## Supplementary File 8. Zonkey (Schubert et al. 2017) report for donkey specimen Ancient8. for "No genetic evidence yet for hinnies at Mazongshan (400-160 BCE), northwestern China": incl_ts.frq.strat (part 284 of 313)

```
  26  chr26_10709083     AOna    G    A        0      0        2 
  26  chr26_10709083     ASom    G    A        0      0        2 
  26  chr26_10709083     HCab    G    A        0      0        2 
  26  chr26_10709083     HPrz    G    A        0      0        2 
  26  chr26_10709083     ZBoe    G    A        0      0        2 
  26  chr26_10709083     ZGre    G    A        1      2        2 
  26  chr26_10709083     ZHar    G    A        1      2        2 
  26  chr26_10709083   Sample    G    A        0      0        2 
  26  chr26_10718518     AAsi    C    T      0.5      1        2 
  26  chr26_10718518     AKia    C    T        0      0        2 
  26  chr26_10718518     AOna    C    T        0      0        2 
  26  chr26_10718518     ASom    C    T        0      0        2 
  26  chr26_10718518     HCab    C    T        0      0        2 
  26  chr26_10718518     HPrz    C    T        0      0        2 
  26  chr26_10718518     ZBoe    C    T        0      0        2 
  26  chr26_10718518     ZGre    C    T        0      0        2 
  26  chr26_10718518     ZHar    C    T        0      0        2 
  26  chr26_10718518   Sample    C    T        0      0        2 
  26  chr26_10732470     AAsi    A    G        0      0        2 
  26  chr26_10732470     AKia    A    G        0      0        2 
  26  chr26_10732470     AOna    A    G        0      0        2 
  26  chr26_10732470     ASom    A    G        0      0        2 
  26  chr26_10732470     HCab    A    G        0      0        2 
  26  chr26_10732470     HPrz    A    G        0      0        2 
  26  chr26_10732470     ZBoe    A    G      0.5      1        2 
  26  chr26_10732470     ZGre    A    G        0      0        2 
  26  chr26_10732470     ZHar    A    G        0      0        2 
  26  chr26_10732470   Sample    A    G        0      0        2 
  26  chr26_10759341     AAsi    C    T        0      0        2 
  26  chr26_10759341     AKia    C    T        0      0        2 
  26  chr26_10759341     AOna    C    T        0      0        2 
  26  chr26_10759341     ASom    C    T        0      0        2 
  26  chr26_10759341     HCab    C    T        0      0        2 
  26  chr26_10759341     HPrz    C    T        0      0        2 
  26  chr26_10759341     ZBoe    C    T        0      0        2 
  26  chr26_10759341     ZGre    C    T      0.5      1        2 
  26  chr26_10759341     ZHar    C    T        0      0        2 
  26  chr26_10759341   Sample    C    T        0      0        2 
  26  chr26_10760260     AAsi    A    G        0      0        2 
  26  chr26_10760260     AKia    A    G        0      0        2 
  26  chr26_10760260     AOna    A    G        0      0        2 
  26  chr26_10760260     ASom    A    G      0.5      1        2 
  26  chr26_10760260     HCab    A    G        0      0        2 
  26  chr26_10760260     HPrz    A    G        0      0        2 
  26  chr26_10760260     ZBoe    A    G        0      0        2 
  26  chr26_10760260     ZGre    A    G        0      0        2 
  26  chr26_10760260     ZHar    A    G        0      0        2 
  26  chr26_10760260   Sample    A    G        0      0        2 
  26  chr26_10771511     AAsi    T    C        0      0        2 
  26  chr26_10771511     AKia    T    C        0      0        2 
  26  chr26_10771511     AOna    T    C        0      0        2 
  26  chr26_10771511     ASom    T    C        0      0        2 
  26  chr26_10771511     HCab    T    C        0      0        2 
  26  chr26_10771511     HPrz    T    C      0.5      1        2 
  26  chr26_10771511     ZBoe    T    C      0.5      1        2 
  26  chr26_10771511     ZGre    T    C        0      0        2 
  26  chr26_10771511     ZHar    T    C        0      0        2 
  26  chr26_10771511   Sample    T    C        0      0        2 
  26  chr26_10776921     AAsi    T    C        0      0        2 
  26  chr26_10776921     AKia    T    C        0      0        2 
  26  chr26_10776921     AOna    T    C      0.5      1        2 
  26  chr26_10776921     ASom    T    C        0      0        2 
  26  chr26_10776921     HCab    T    C        0      0        2 
  26  chr26_10776921     HPrz    T    C        0      0        2 
  26  chr26_10776921     ZBoe    T    C        0      0        2 
  26  chr26_10776921     ZGre    T    C        0      0        2 
  26  chr26_10776921     ZHar    T    C        0      0        2 
  26  chr26_10776921   Sample    T    C        0      0        2 
  26  chr26_10776951     AAsi    C    T        0      0        2 
  26  chr26_10776951     AKia    C    T        0      0        2 
  26  chr26_10776951     AOna    C    T        0      0        2 
  26  chr26_10776951     ASom    C    T        0      0        2 
  26  chr26_10776951     HCab    C    T        1      2        2 
  26  chr26_10776951     HPrz    C    T        1      2        2 
  26  chr26_10776951     ZBoe    C    T        0      0        2 
  26  chr26_10776951     ZGre    C    T        0      0        2 
  26  chr26_10776951     ZHar    C    T        0      0        2 
  26  chr26_10776951   Sample    C    T        1      2        2 
  26  chr26_10781046     AAsi    C    T        0      0        2 
  26  chr26_10781046     AKia    C    T        1      2        2 
  26  chr26_10781046     AOna    C    T      0.5      1        2 
  26  chr26_10781046     ASom    C    T        0      0        2 
  26  chr26_10781046     HCab    C    T        0      0        2 
  26  chr26_10781046     HPrz    C    T        0      0        2 
  26  chr26_10781046     ZBoe    C    T        0      0        2 
  26  chr26_10781046     ZGre    C    T        0      0        2 
  26  chr26_10781046     ZHar    C    T        0      0        2 
  26  chr26_10781046   Sample    C    T        0      0        2 
  26  chr26_10785949     AAsi    G    A        0      0        2 
  26  chr26_10785949     AKia    G    A        0      0        2 
  26  chr26_10785949     AOna    G    A        0      0        2 
  26  chr26_10785949     ASom    G    A        0      0        2 
  26  chr26_10785949     HCab    G    A        1      2        2 
  26  chr26_10785949     HPrz    G    A        1      2        2 
  26  chr26_10785949     ZBoe    G    A        0      0        2 
  26  chr26_10785949     ZGre    G    A        0      0        2 
  26  chr26_10785949     ZHar    G    A        0      0        2 
  26  chr26_10785949   Sample    G    A        1      2        2 
  26  chr26_10786556     AAsi    G    C        0      0        2 
  26  chr26_10786556     AKia    G    C        0      0        2 
  26  chr26_10786556     AOna    G    C        0      0        2 
  26  chr26_10786556     ASom    G    C        0      0        2 
  26  chr26_10786556     HCab    G    C        0      0        2 
  26  chr26_10786556     HPrz    G    C        0      0        2 
  26  chr26_10786556     ZBoe    G    C        0      0        2 
  26  chr26_10786556     ZGre    G    C        0      0        2 
  26  chr26_10786556     ZHar    G    C      0.5      1        2 
  26  chr26_10786556   Sample    G    C        0      0        2 
  26  chr26_10787059     AAsi    A    G        0      0        2 
  26  chr26_10787059     AKia    A    G        0      0        2 
  26  chr26_10787059     AOna    A    G        0      0        2 
  26  chr26_10787059     ASom    A    G        0      0        2 
  26  chr26_10787059     HCab    A    G        1      2        2 
  26  chr26_10787059     HPrz    A    G        1      2        2 
  26  chr26_10787059     ZBoe    A    G        0      0        2 
  26  chr26_10787059     ZGre    A    G        0      0        2 
  26  chr26_10787059     ZHar    A    G        0      0        2 
  26  chr26_10787059   Sample    A    G        1      2        2 
  26  chr26_10792901     AAsi    T    G        0      0        2 
  26  chr26_10792901     AKia    T    G        0      0        2 
  26  chr26_10792901     AOna    T    G        0      0        2 
  26  chr26_10792901     ASom    T    G        0      0        2 
  26  chr26_10792901     HCab    T    G        1      2        2 
  26  chr26_10792901     HPrz    T    G        1      2        2 
  26  chr26_10792901     ZBoe    T    G        0      0        2 
  26  chr26_10792901     ZGre    T    G        0      0        2 
  26  chr26_10792901     ZHar    T    G        0      0        2 
  26  chr26_10792901   Sample    T    G        1      2        2 
  26  chr26_10793752     AAsi    C    G        0      0        2 
  26  chr26_10793752     AKia    C    G        0      0        2 
  26  chr26_10793752     AOna    C    G        0      0        2 
  26  chr26_10793752     ASom    C    G        0      0        2 
  26  chr26_10793752     HCab    C    G        0      0        2 
  26  chr26_10793752     HPrz    C    G        0      0        2 
  26  chr26_10793752     ZBoe    C    G        0      0        2 
  26  chr26_10793752     ZGre    C    G        0      0        2 
  26  chr26_10793752     ZHar    C    G      0.5      1        2 
  26  chr26_10793752   Sample    C    G        0      0        2 
  26  chr26_10797164     AAsi    C    G        1      2        2 
  26  chr26_10797164     AKia    C    G        0      0        2 
  26  chr26_10797164     AOna    C    G      0.5      1        2 
  26  chr26_10797164     ASom    C    G        1      2        2 
  26  chr26_10797164     HCab    C    G        0      0        2 
  26  chr26_10797164     HPrz    C    G        0      0        2 
  26  chr26_10797164     ZBoe    C    G        0      0        2 
  26  chr26_10797164     ZGre    C    G        0      0        2 
  26  chr26_10797164     ZHar    C    G        0      0        2 
  26  chr26_10797164   Sample    C    G        0      0        2 
  26  chr26_10801342     AAsi    A    C        0      0        2 
  26  chr26_10801342     AKia    A    C        0      0        2 
  26  chr26_10801342     AOna    A    C      0.5      1        2 
  26  chr26_10801342     ASom    A    C        0      0        2 
  26  chr26_10801342     HCab    A    C        0      0        2 
  26  chr26_10801342     HPrz    A    C        0      0        2 
  26  chr26_10801342     ZBoe    A    C        0      0        2 
  26  chr26_10801342     ZGre    A    C        0      0        2 
  26  chr26_10801342     ZHar    A    C        0      0        2 
  26  chr26_10801342   Sample    A    C        0      0        2 
  26  chr26_10814160     AAsi    A    C        0      0        2 
  26  chr26_10814160     AKia    A    C        0      0        2 
  26  chr26_10814160     AOna    A    C        0      0        2 
  26  chr26_10814160     ASom    A    C        0      0        2 
  26  chr26_10814160     HCab    A    C        0      0        2 
  26  chr26_10814160     HPrz    A    C        0      0        2 
  26  chr26_10814160     ZBoe    A    C        0      0        2 
  26  chr26_10814160     ZGre    A    C        1      2        2 
  26  chr26_10814160     ZHar    A    C        0      0        2 
  26  chr26_10814160   Sample    A    C        0      0        2 
  26  chr26_10815391     AAsi    C    G        0      0        2 
  26  chr26_10815391     AKia    C    G        0      0        2 
  26  chr26_10815391     AOna    C    G        0      0        2 
  26  chr26_10815391     ASom    C    G        0      0        2 
  26  chr26_10815391     HCab    C    G        0      0        2 
  26  chr26_10815391     HPrz    C    G        0      0        2 
  26  chr26_10815391     ZBoe    C    G        0      0        2 
  26  chr26_10815391     ZGre    C    G      0.5      1        2 
  26  chr26_10815391     ZHar    C    G        0      0        2 
  26  chr26_10815391   Sample    C    G        0      0        2 
  26  chr26_10819592     AAsi    A    G        0      0        2 
  26  chr26_10819592     AKia    A    G        0      0        2 
  26  chr26_10819592     AOna    A    G        0      0        2 
  26  chr26_10819592     ASom    A    G        0      0        2 
  26  chr26_10819592     HCab    A    G        0      0        2 
  26  chr26_10819592     HPrz    A    G        0      0        2 
  26  chr26_10819592     ZBoe    A    G      0.5      1        2 
  26  chr26_10819592     ZGre    A    G        0      0        2 
  26  chr26_10819592     ZHar    A    G        0      0        2 
  26  chr26_10819592   Sample    A    G        0      0        2 
  26  chr26_10852510     AAsi    C    T        0      0        2 
  26  chr26_10852510     AKia    C    T        0      0        2 
  26  chr26_10852510     AOna    C    T      0.5      1        2 
  26  chr26_10852510     ASom    C    T        0      0        2 
  26  chr26_10852510     HCab    C    T        0      0        2 
  26  chr26_10852510     HPrz    C    T        0      0        2 
  26  chr26_10852510     ZBoe    C    T        0      0        2 
  26  chr26_10852510     ZGre    C    T        0      0        2 
  26  chr26_10852510     ZHar    C    T        0      0        2 
  26  chr26_10852510   Sample    C    T        0      0        2 
  26  chr26_10860193     AAsi    G    A        0      0        2 
  26  chr26_10860193     AKia    G    A        0      0        2 
  26  chr26_10860193     AOna    G    A        0      0        2 
  26  chr26_10860193     ASom    G    A        0      0        2 
  26  chr26_10860193     HCab    G    A        1      2        2 
  26  chr26_10860193     HPrz    G    A        1      2        2 
  26  chr26_10860193     ZBoe    G    A        0      0        2 
  26  chr26_10860193     ZGre    G    A        0      0        2 
  26  chr26_10860193     ZHar    G    A        0      0        2 
  26  chr26_10860193   Sample    G    A        1      2        2 
  26  chr26_10864844     AAsi    G    C        0      0        2 
  26  chr26_10864844     AKia    G    C        0      0        2 
  26  chr26_10864844     AOna    G    C        0      0        2 
  26  chr26_10864844     ASom    G    C        0      0        2 
  26  chr26_10864844     HCab    G    C        0      0        2 
  26  chr26_10864844     HPrz    G    C      0.5      1        2 
  26  chr26_10864844     ZBoe    G    C        0      0        2 
  26  chr26_10864844     ZGre    G    C        0      0        2 
  26  chr26_10864844     ZHar    G    C        0      0        2 
  26  chr26_10864844   Sample    G    C        0      0        2 
  26  chr26_10869814     AAsi    T    C        0      0        2 
  26  chr26_10869814     AKia    T    C        1      2        2 
  26  chr26_10869814     AOna    T    C        0      0        2 
  26  chr26_10869814     ASom    T    C        0      0        2 
  26  chr26_10869814     HCab    T    C        0      0        2 
  26  chr26_10869814     HPrz    T    C        0      0        2 
  26  chr26_10869814     ZBoe    T    C        0      0        2 
  26  chr26_10869814     ZGre    T    C        0      0        2 
  26  chr26_10869814     ZHar    T    C        0      0        2 
  26  chr26_10869814   Sample    T    C        0      0        2 
  26  chr26_10889708     AAsi    G    T        0      0        2 
  26  chr26_10889708     AKia    G    T        0      0        2 
  26  chr26_10889708     AOna    G    T        0      0        2 
  26  chr26_10889708     ASom    G    T        0      0        2 
  26  chr26_10889708     HCab    G    T        0      0        2 
  26  chr26_10889708     HPrz    G    T        0      0        2 
  26  chr26_10889708     ZBoe    G    T        0      0        2 
  26  chr26_10889708     ZGre    G    T        0      0        2 
  26  chr26_10889708     ZHar    G    T      0.5      1        2 
  26  chr26_10889708   Sample    G    T        0      0        2 
  26  chr26_10890959     AAsi    T    C      0.5      1        2 
  26  chr26_10890959     AKia    T    C        0      0        2 
  26  chr26_10890959     AOna    T    C        0      0        2 
  26  chr26_10890959     ASom    T    C        0      0        2 
  26  chr26_10890959     HCab    T    C        0      0        2 
  26  chr26_10890959     HPrz    T    C        0      0        2 
  26  chr26_10890959     ZBoe    T    C        0      0        2 
  26  chr26_10890959     ZGre    T    C        0      0        2 
  26  chr26_10890959     ZHar    T    C        0      0        2 
  26  chr26_10890959   Sample    T    C        0      0        2 
  26  chr26_10895980     AAsi    C    T        0      0        2 
  26  chr26_10895980     AKia    C    T        0      0        2 
  26  chr26_10895980     AOna    C    T        0      0        2 
  26  chr26_10895980     ASom    C    T        0      0        2 
  26  chr26_10895980     HCab    C    T        1      2        2 
  26  chr26_10895980     HPrz    C    T        1      2        2 
  26  chr26_10895980     ZBoe    C    T        0      0        2 
  26  chr26_10895980     ZGre    C    T        0      0        2 
  26  chr26_10895980     ZHar    C    T        0      0        2 
  26  chr26_10895980   Sample    C    T        1      2        2 
  26  chr26_10904482     AAsi    G    A        0      0        2 
  26  chr26_10904482     AKia    G    A      0.5      1        2 
  26  chr26_10904482     AOna    G    A        0      0        2 
  26  chr26_10904482     ASom    G    A        0      0        2 
  26  chr26_10904482     HCab    G    A        0      0        2 
  26  chr26_10904482     HPrz    G    A        0      0        2 
  26  chr26_10904482     ZBoe    G    A        0      0        2 
  26  chr26_10904482     ZGre    G    A        0      0        2 
  26  chr26_10904482     ZHar    G    A        0      0        2 
  26  chr26_10904482   Sample    G    A        0      0        2 
  26  chr26_10904688     AAsi    A    G        0      0        2 
  26  chr26_10904688     AKia    A    G        0      0        2 
  26  chr26_10904688     AOna    A    G        0      0        2 
  26  chr26_10904688     ASom    A    G        0      0        2 
  26  chr26_10904688     HCab    A    G        1      2        2 
  26  chr26_10904688     HPrz    A    G        1      2        2 
  26  chr26_10904688     ZBoe    A    G        0      0        2 
  26  chr26_10904688     ZGre    A    G        0      0        2 
  26  chr26_10904688     ZHar    A    G        0      0        2 
  26  chr26_10904688   Sample    A    G        1      2        2 
  26  chr26_10925208     AAsi    G    A        0      0        2 
  26  chr26_10925208     AKia    G    A        0      0        2 
  26  chr26_10925208     AOna    G    A        0      0        2 
  26  chr26_10925208     ASom    G    A        0      0        2 
  26  chr26_10925208     HCab    G    A        0      0        2 
  26  chr26_10925208     HPrz    G    A        0      0        2 
  26  chr26_10925208     ZBoe    G    A      0.5      1        2 
  26  chr26_10925208     ZGre    G    A        0      0        2 
  26  chr26_10925208     ZHar    G    A        0      0        2 
  26  chr26_10925208   Sample    G    A        0      0        2 
  26  chr26_10926299     AAsi    G    A        0      0        2 
  26  chr26_10926299     AKia    G    A        0      0        2 
  26  chr26_10926299     AOna    G    A        0      0        2 
  26  chr26_10926299     ASom    G    A        0      0        2 
  26  chr26_10926299     HCab    G    A        1      2        2 
  26  chr26_10926299     HPrz    G    A        1      2        2 
  26  chr26_10926299     ZBoe    G    A        0      0        2 
  26  chr26_10926299     ZGre    G    A        0      0        2 
  26  chr26_10926299     ZHar    G    A        0      0        2 
  26  chr26_10926299   Sample    G    A        1      2        2 
  26  chr26_10930962     AAsi    T    C        0      0        2 
  26  chr26_10930962     AKia    T    C        0      0        2 
  26  chr26_10930962     AOna    T    C        0      0        2 
  26  chr26_10930962     ASom    T    C        0      0        2 
  26  chr26_10930962     HCab    T    C        1      2        2 
  26  chr26_10930962     HPrz    T    C        1      2        2 
  26  chr26_10930962     ZBoe    T    C        0      0        2 
  26  chr26_10930962     ZGre    T    C        0      0        2 
  26  chr26_10930962     ZHar    T    C        0      0        2 
  26  chr26_10930962   Sample    T    C        1      2        2 
  26  chr26_10932656     AAsi    G    A        0      0        2 
  26  chr26_10932656     AKia    G    A        0      0        2 
  26  chr26_10932656     AOna    G    A        0      0        2 
  26  chr26_10932656     ASom    G    A        0      0        2 
  26  chr26_10932656     HCab    G    A        1      2        2 
  26  chr26_10932656     HPrz    G    A        1      2        2 
  26  chr26_10932656     ZBoe    G    A        0      0        2 
  26  chr26_10932656     ZGre    G    A        0      0        2 
  26  chr26_10932656     ZHar    G    A        0      0        2 
  26  chr26_10932656   Sample    G    A        1      2        2 
  26  chr26_10945345     AAsi    G    A        0      0        2 
  26  chr26_10945345     AKia    G    A        0      0        2 
  26  chr26_10945345     AOna    G    A        0      0        2 
  26  chr26_10945345     ASom    G    A        0      0        2 
  26  chr26_10945345     HCab    G    A        1      2        2 
  26  chr26_10945345     HPrz    G    A        1      2        2 
  26  chr26_10945345     ZBoe    G    A        0      0        2 
  26  chr26_10945345     ZGre    G    A        0      0        2 
  26  chr26_10945345     ZHar    G    A        0      0        2 
  26  chr26_10945345   Sample    G    A        1      2        2 
  26  chr26_10946704     AAsi    C    T        0      0        2 
  26  chr26_10946704     AKia    C    T      0.5      1        2 
  26  chr26_10946704     AOna    C    T      0.5      1        2 
  26  chr26_10946704     ASom    C    T        0      0        2 
  26  chr26_10946704     HCab    C    T        0      0        2 
  26  chr26_10946704     HPrz    C    T        0      0        2 
  26  chr26_10946704     ZBoe    C    T        0      0        2 
  26  chr26_10946704     ZGre    C    T        0      0        2 
  26  chr26_10946704     ZHar    C    T        0      0        2 
  26  chr26_10946704   Sample    C    T        0      0        2 
  26  chr26_10951382     AAsi    G    A        0      0        2 
  26  chr26_10951382     AKia    G    A        0      0        2 
  26  chr26_10951382     AOna    G    A        0      0        2 
  26  chr26_10951382     ASom    G    A        0      0        2 
  26  chr26_10951382     HCab    G    A        1      2        2 
  26  chr26_10951382     HPrz    G    A        1      2        2 
  26  chr26_10951382     ZBoe    G    A        0      0        2 
  26  chr26_10951382     ZGre    G    A        0      0        2 
  26  chr26_10951382     ZHar    G    A        0      0        2 
  26  chr26_10951382   Sample    G    A        1      2        2 
  26  chr26_10952069     AAsi    T    C        0      0        2 
  26  chr26_10952069     AKia    T    C        0      0        2 
  26  chr26_10952069     AOna    T    C        0      0        2 
  26  chr26_10952069     ASom    T    C        0      0        2 
  26  chr26_10952069     HCab    T    C        0      0        2 
  26  chr26_10952069     HPrz    T    C        0      0        2 
  26  chr26_10952069     ZBoe    T    C        0      0        2 
  26  chr26_10952069     ZGre    T    C        0      0        2 
  26  chr26_10952069     ZHar    T    C      0.5      1        2 
  26  chr26_10952069   Sample    T    C        0      0        2 
  26  chr26_10958060     AAsi    C    G        0      0        2 
  26  chr26_10958060     AKia    C    G        0      0        2 
  26  chr26_10958060     AOna    C    G        0      0        2 
  26  chr26_10958060     ASom    C    G      0.5      1        2 
  26  chr26_10958060     HCab    C    G        0      0        2 
  26  chr26_10958060     HPrz    C    G        0      0        2 
  26  chr26_10958060     ZBoe    C    G        0      0        2 
  26  chr26_10958060     ZGre    C    G        0      0        2 
  26  chr26_10958060     ZHar    C    G        0      0        2 
  26  chr26_10958060   Sample    C    G        0      0        2 
  26  chr26_10962596     AAsi    A    G        0      0        2 
  26  chr26_10962596     AKia    A    G        0      0        2 
  26  chr26_10962596     AOna    A    G        0      0        2 
  26  chr26_10962596     ASom    A    G        0      0        2 
  26  chr26_10962596     HCab    A    G        1      2        2 
  26  chr26_10962596     HPrz    A    G        1      2        2 
  26  chr26_10962596     ZBoe    A    G        0      0        2 
  26  chr26_10962596     ZGre    A    G        0      0        2 
  26  chr26_10962596     ZHar    A    G        0      0        2 
  26  chr26_10962596   Sample    A    G        1      2        2 
  26  chr26_10970733     AAsi    A    C        0      0        2 
  26  chr26_10970733     AKia    A    C        0      0        2 
  26  chr26_10970733     AOna    A    C        0      0        2 
  26  chr26_10970733     ASom    A    C        0      0        2 
  26  chr26_10970733     HCab    A    C        1      2        2 
  26  chr26_10970733     HPrz    A    C        1      2        2 
  26  chr26_10970733     ZBoe    A    C        0      0        2 
  26  chr26_10970733     ZGre    A    C        0      0        2 
  26  chr26_10970733     ZHar    A    C        0      0        2 
  26  chr26_10970733   Sample    A    C        1      2        2 
  26  chr26_10972102     AAsi    C    T        0      0        2 
  26  chr26_10972102     AKia    C    T        0      0        2 
  26  chr26_10972102     AOna    C    T        0      0        2 
  26  chr26_10972102     ASom    C    T      0.5      1        2 
  26  chr26_10972102     HCab    C    T        0      0        2 
  26  chr26_10972102     HPrz    C    T        0      0        2 
  26  chr26_10972102     ZBoe    C    T        0      0        2 
  26  chr26_10972102     ZGre    C    T        0      0        2 
  26  chr26_10972102     ZHar    C    T        0      0        2 
  26  chr26_10972102   Sample    C    T        0      0        2 
  26  chr26_10973143     AAsi    C    T        0      0        2 
  26  chr26_10973143     AKia    C    T        0      0        2 
  26  chr26_10973143     AOna    C    T        0      0        2 
  26  chr26_10973143     ASom    C    T        0      0        2 
  26  chr26_10973143     HCab    C    T      0.5      1        2 
  26  chr26_10973143     HPrz    C    T        0      0        2 
  26  chr26_10973143     ZBoe    C    T        0      0        2 
  26  chr26_10973143     ZGre    C    T        0      0        2 
  26  chr26_10973143     ZHar    C    T        0      0        2 
  26  chr26_10973143   Sample    C    T        0      0        2 
  26  chr26_10979917     AAsi    C    T        0      0        2 
  26  chr26_10979917     AKia    C    T      0.5      1        2 
  26  chr26_10979917     AOna    C    T      0.5      1        2 
  26  chr26_10979917     ASom    C    T        0      0        2 
  26  chr26_10979917     HCab    C    T        0      0        2 
  26  chr26_10979917     HPrz    C    T        0      0        2 
  26  chr26_10979917     ZBoe    C    T        0      0        2 
  26  chr26_10979917     ZGre    C    T        0      0        2 
  26  chr26_10979917     ZHar    C    T        0      0        2 
  26  chr26_10979917   Sample    C    T        0      0        2 
  26  chr26_10985051     AAsi    C    A        0      0        2 
  26  chr26_10985051     AKia    C    A        0      0        2 
  26  chr26_10985051     AOna    C    A        0      0        2 
  26  chr26_10985051     ASom    C    A        0      0        2 
  26  chr26_10985051     HCab    C    A        0      0        2 
  26  chr26_10985051     HPrz    C    A        0      0        2 
  26  chr26_10985051     ZBoe    C    A        1      2        2 
  26  chr26_10985051     ZGre    C    A        0      0        2 
  26  chr26_10985051     ZHar    C    A        0      0        2 
  26  chr26_10985051   Sample    C    A        0      0        2 
  26  chr26_10987263     AAsi    G    T        0      0        2 
  26  chr26_10987263     AKia    G    T        0      0        2 
  26  chr26_10987263     AOna    G    T        0      0        2 
  26  chr26_10987263     ASom    G    T        0      0        2 
  26  chr26_10987263     HCab    G    T        0      0        2 
  26  chr26_10987263     HPrz    G    T        0      0        2 
  26  chr26_10987263     ZBoe    G    T        0      0        2 
  26  chr26_10987263     ZGre    G    T        0      0        2 
  26  chr26_10987263     ZHar    G    T        1      2        2 
  26  chr26_10987263   Sample    G    T        0      0        2 
  26  chr26_10987460     AAsi    A    G        0      0        2 
  26  chr26_10987460     AKia    A    G        0      0        2 
  26  chr26_10987460     AOna    A    G        0      0        2 
  26  chr26_10987460     ASom    A    G        0      0        2 
  26  chr26_10987460     HCab    A    G        1      2        2 
  26  chr26_10987460     HPrz    A    G        1      2        2 
  26  chr26_10987460     ZBoe    A    G        0      0        2 
  26  chr26_10987460     ZGre    A    G        0      0        2 
  26  chr26_10987460     ZHar    A    G        0      0        2 
  26  chr26_10987460   Sample    A    G        1      2        2 
  26  chr26_10992030     AAsi    A    C        0      0        2 
  26  chr26_10992030     AKia    A    C        0      0        2 
  26  chr26_10992030     AOna    A    C        0      0        2 
  26  chr26_10992030     ASom    A    C        0      0        2 
  26  chr26_10992030     HCab    A    C      0.5      1        2 
  26  chr26_10992030     HPrz    A    C        0      0        2 
  26  chr26_10992030     ZBoe    A    C        0      0        2 
  26  chr26_10992030     ZGre    A    C        0      0        2 
  26  chr26_10992030     ZHar    A    C        0      0        2 
  26  chr26_10992030   Sample    A    C        0      0        2 
  26  chr26_10999806     AAsi    T    C        0      0        2 
  26  chr26_10999806     AKia    T    C        0      0        2 
  26  chr26_10999806     AOna    T    C      0.5      1        2 
  26  chr26_10999806     ASom    T    C        0      0        2 
  26  chr26_10999806     HCab    T    C        0      0        2 
  26  chr26_10999806     HPrz    T    C        0      0        2 
  26  chr26_10999806     ZBoe    T    C        0      0        2 
  26  chr26_10999806     ZGre    T    C        0      0        2 
  26  chr26_10999806     ZHar    T    C        0      0        2 
  26  chr26_10999806   Sample    T    C        0      0        2 
  26  chr26_11001669     AAsi    A    G        0      0        2 
  26  chr26_11001669     AKia    A    G      0.5      1        2 
  26  chr26_11001669     AOna    A    G        0      0        2 
  26  chr26_11001669     ASom    A    G        0      0        2 
  26  chr26_11001669     HCab    A    G        0      0        2 
  26  chr26_11001669     HPrz    A    G        0      0        2 
  26  chr26_11001669     ZBoe    A    G        0      0        2 
  26  chr26_11001669     ZGre    A    G        0      0        2 
  26  chr26_11001669     ZHar    A    G        0      0        2 
  26  chr26_11001669   Sample    A    G        0      0        2 
  26  chr26_11010321     AAsi    G    A        0      0        2 
  26  chr26_11010321     AKia    G    A        0      0        2 
  26  chr26_11010321     AOna    G    A        0      0        2 
  26  chr26_11010321     ASom    G    A        0      0        2 
  26  chr26_11010321     HCab    G    A      0.5      1        2 
  26  chr26_11010321     HPrz    G    A        0      0        2 
  26  chr26_11010321     ZBoe    G    A        0      0        2 
  26  chr26_11010321     ZGre    G    A        0      0        2 
  26  chr26_11010321     ZHar    G    A        0      0        2 
  26  chr26_11010321   Sample    G    A        0      0        2 
  26  chr26_11014522     AAsi    G    A        0      0        2 
  26  chr26_11014522     AKia    G    A        0      0        2 
  26  chr26_11014522     AOna    G    A        0      0        2 
  26  chr26_11014522     ASom    G    A        0      0        2 
  26  chr26_11014522     HCab    G    A        1      2        2 
  26  chr26_11014522     HPrz    G    A        1      2        2 
  26  chr26_11014522     ZBoe    G    A        0      0        2 
  26  chr26_11014522     ZGre    G    A        0      0        2 
  26  chr26_11014522     ZHar    G    A        0      0        2 
  26  chr26_11014522   Sample    G    A        1      2        2 
  26  chr26_11022085     AAsi    C    T        0      0        2 
  26  chr26_11022085     AKia    C    T        0      0        2 
  26  chr26_11022085     AOna    C    T        0      0        2 
  26  chr26_11022085     ASom    C    T        0      0        2 
  26  chr26_11022085     HCab    C    T        0      0        2 
  26  chr26_11022085     HPrz    C    T        0      0        2 
  26  chr26_11022085     ZBoe    C    T        0      0        2 
  26  chr26_11022085     ZGre    C    T        1      2        2 
  26  chr26_11022085     ZHar    C    T        0      0        2 
  26  chr26_11022085   Sample    C    T        0      0        2 
  26  chr26_11033637     AAsi    C    A        0      0        2 
  26  chr26_11033637     AKia    C    A        0      0        2 
  26  chr26_11033637     AOna    C    A        0      0        2 
  26  chr26_11033637     ASom    C    A        0      0        2 
  26  chr26_11033637     HCab    C    A        0      0        2 
  26  chr26_11033637     HPrz    C    A        0      0        2 
  26  chr26_11033637     ZBoe    C    A        0      0        2 
  26  chr26_11033637     ZGre    C    A        0      0        2 
  26  chr26_11033637     ZHar    C    A      0.5      1        2 
  26  chr26_11033637   Sample    C    A        0      0        2 
  26  chr26_11038876     AAsi    G    A        0      0        2 
  26  chr26_11038876     AKia    G    A        0      0        2 
  26  chr26_11038876     AOna    G    A        0      0        2 
  26  chr26_11038876     ASom    G    A        0      0        2 
  26  chr26_11038876     HCab    G    A        1      2        2 
  26  chr26_11038876     HPrz    G    A        1      2        2 
  26  chr26_11038876     ZBoe    G    A      0.5      1        2 
  26  chr26_11038876     ZGre    G    A        0      0        2 
  26  chr26_11038876     ZHar    G    A        0      0        2 
  26  chr26_11038876   Sample    G    A        1      2        2 
  26  chr26_11043252     AAsi    G    T        0      0        2 
  26  chr26_11043252     AKia    G    T        0      0        2 
  26  chr26_11043252     AOna    G    T        0      0        2 
  26  chr26_11043252     ASom    G    T        0      0        2 
  26  chr26_11043252     HCab    G    T        1      2        2 
  26  chr26_11043252     HPrz    G    T        1      2        2 
  26  chr26_11043252     ZBoe    G    T        0      0        2 
  26  chr26_11043252     ZGre    G    T        0      0        2 
  26  chr26_11043252     ZHar    G    T        0      0        2 
  26  chr26_11043252   Sample    G    T        1      2        2 
  26  chr26_11056491     AAsi    A    C        0      0        2 
  26  chr26_11056491     AKia    A    C      0.5      1        2 
  26  chr26_11056491     AOna    A    C        0      0        2 
  26  chr26_11056491     ASom    A    C        0      0        2 
  26  chr26_11056491     HCab    A    C        0      0        2 
  26  chr26_11056491     HPrz    A    C        0      0        2 
  26  chr26_11056491     ZBoe    A    C        0      0        2 
  26  chr26_11056491     ZGre    A    C        0      0        2 
  26  chr26_11056491     ZHar    A    C        0      0        2 
  26  chr26_11056491   Sample    A    C        0      0        2 
  26  chr26_11057897     AAsi    C    A        0      0        2 
  26  chr26_11057897     AKia    C    A      0.5      1        2 
  26  chr26_11057897     AOna    C    A        0      0        2 
  26  chr26_11057897     ASom    C    A        0      0        2 
  26  chr26_11057897     HCab    C    A        0      0        2 
  26  chr26_11057897     HPrz    C    A        0      0        2 
  26  chr26_11057897     ZBoe    C    A        0      0        2 
  26  chr26_11057897     ZGre    C    A        0      0        2 
  26  chr26_11057897     ZHar    C    A        0      0        2 
  26  chr26_11057897   Sample    C    A        0      0        2 
  26  chr26_11089031     AAsi    T    C        0      0        2 
  26  chr26_11089031     AKia    T    C        0      0        2 
  26  chr26_11089031     AOna    T    C        0      0        2 
  26  chr26_11089031     ASom    T    C        0      0        2 
  26  chr26_11089031     HCab    T    C        1      2        2 
  26  chr26_11089031     HPrz    T    C        1      2        2 
  26  chr26_11089031     ZBoe    T    C        0      0        2 
  26  chr26_11089031     ZGre    T    C        0      0        2 
  26  chr26_11089031     ZHar    T    C        0      0        2 
  26  chr26_11089031   Sample    T    C        1      2        2 
  26  chr26_11091747     AAsi    A    G        0      0        2 
  26  chr26_11091747     AKia    A    G        0      0        2 
  26  chr26_11091747     AOna    A    G        0      0        2 
  26  chr26_11091747     ASom    A    G        0      0        2 
  26  chr26_11091747     HCab    A    G        1      2        2 
  26  chr26_11091747     HPrz    A    G        1      2        2 
  26  chr26_11091747     ZBoe    A    G        0      0        2 
  26  chr26_11091747     ZGre    A    G        0      0        2 
  26  chr26_11091747     ZHar    A    G        0      0        2 
  26  chr26_11091747   Sample    A    G        1      2        2 
  26  chr26_11096116     AAsi    T    C        0      0        2 
  26  chr26_11096116     AKia    T    C      0.5      1        2 
  26  chr26_11096116     AOna    T    C        1      2        2 
  26  chr26_11096116     ASom    T    C        0      0        2 
  26  chr26_11096116     HCab    T    C        0      0        2 
  26  chr26_11096116     HPrz    T    C        0      0        2 
  26  chr26_11096116     ZBoe    T    C        0      0        2 
  26  chr26_11096116     ZGre    T    C        0      0        2 
  26  chr26_11096116     ZHar    T    C        0      0        2 
  26  chr26_11096116   Sample    T    C        0      0        2 
  26  chr26_11100022     AAsi    A    G        0      0        2 
  26  chr26_11100022     AKia    A    G        0      0        2 
  26  chr26_11100022     AOna    A    G        0      0        2 
  26  chr26_11100022     ASom    A    G        0      0        2 
  26  chr26_11100022     HCab    A    G      0.5      1        2 
  26  chr26_11100022     HPrz    A    G        1      2        2 
  26  chr26_11100022     ZBoe    A    G        0      0        2 
  26  chr26_11100022     ZGre    A    G        0      0        2 
  26  chr26_11100022     ZHar    A    G        0      0        2 
  26  chr26_11100022   Sample    A    G        1      2        2 
  26  chr26_11105667     AAsi    T    C        0      0        2 
  26  chr26_11105667     AKia    T    C        0      0        2 
  26  chr26_11105667     AOna    T    C      0.5      1        2 
  26  chr26_11105667     ASom    T    C        0      0        2 
  26  chr26_11105667     HCab    T    C        0      0        2 
  26  chr26_11105667     HPrz    T    C        0      0        2 
  26  chr26_11105667     ZBoe    T    C        0      0        2 
  26  chr26_11105667     ZGre    T    C        0      0        2 
  26  chr26_11105667     ZHar    T    C        0      0        2 
  26  chr26_11105667   Sample    T    C        0      0        2 
  26  chr26_11113393     AAsi    C    G        0      0        2 
  26  chr26_11113393     AKia    C    G        0      0        2 
  26  chr26_11113393     AOna    C    G      0.5      1        2 
  26  chr26_11113393     ASom    C    G        0      0        2 
  26  chr26_11113393     HCab    C    G        0      0        2 
  26  chr26_11113393     HPrz    C    G        0      0        2 
  26  chr26_11113393     ZBoe    C    G        0      0        2 
  26  chr26_11113393     ZGre    C    G        0      0        2 
  26  chr26_11113393     ZHar    C    G        0      0        2 
  26  chr26_11113393   Sample    C    G        0      0        2 
  26  chr26_11117542     AAsi    C    A        0      0        2 
  26  chr26_11117542     AKia    C    A        0      0        2 
  26  chr26_11117542     AOna    C    A        0      0        2 
  26  chr26_11117542     ASom    C    A        0      0        2 
  26  chr26_11117542     HCab    C    A        1      2        2 
  26  chr26_11117542     HPrz    C    A        1      2        2 
  26  chr26_11117542     ZBoe    C    A        0      0        2 
  26  chr26_11117542     ZGre    C    A        0      0        2 
  26  chr26_11117542     ZHar    C    A        0      0        2 
  26  chr26_11117542   Sample    C    A        1      2        2 
  26  chr26_11136532     AAsi    C    G        0      0        2 
  26  chr26_11136532     AKia    C    G        0      0        2 
  26  chr26_11136532     AOna    C    G        0      0        2 
  26  chr26_11136532     ASom    C    G        0      0        2 
  26  chr26_11136532     HCab    C    G        1      2        2 
  26  chr26_11136532     HPrz    C    G        1      2        2 
  26  chr26_11136532     ZBoe    C    G        0      0        2 
  26  chr26_11136532     ZGre    C    G        0      0        2 
  26  chr26_11136532     ZHar    C    G        0      0        2 
  26  chr26_11136532   Sample    C    G        1      2        2 
  26  chr26_11150593     AAsi    C    G        0      0        2 
  26  chr26_11150593     AKia    C    G      0.5      1        2 
  26  chr26_11150593     AOna    C    G        0      0        2 
  26  chr26_11150593     ASom    C    G        0      0        2 
  26  chr26_11150593     HCab    C    G        0      0        2 
  26  chr26_11150593     HPrz    C    G        0      0        2 
  26  chr26_11150593     ZBoe    C    G        0      0        2 
  26  chr26_11150593     ZGre    C    G        0      0        2 
  26  chr26_11150593     ZHar    C    G        0      0        2 
  26  chr26_11150593   Sample    C    G        0      0        2 
  26  chr26_11158020     AAsi    A    G        0      0        2 
  26  chr26_11158020     AKia    A    G        0      0        2 
  26  chr26_11158020     AOna    A    G        0      0        2 
  26  chr26_11158020     ASom    A    G        0      0        2 
  26  chr26_11158020     HCab    A    G        0      0        2 
  26  chr26_11158020     HPrz    A    G        0      0        2 
  26  chr26_11158020     ZBoe    A    G        1      2        2 
  26  chr26_11158020     ZGre    A    G        1      2        2 
  26  chr26_11158020     ZHar    A    G        1      2        2 
  26  chr26_11158020   Sample    A    G        0      0        2 
  26  chr26_11166603     AAsi    T    C        0      0        2 
  26  chr26_11166603     AKia    T    C        0      0        2 
  26  chr26_11166603     AOna    T    C        0      0        2 
  26  chr26_11166603     ASom    T    C        0      0        2 
  26  chr26_11166603     HCab    T    C        1      2        2 
  26  chr26_11166603     HPrz    T    C        1      2        2 
  26  chr26_11166603     ZBoe    T    C        0      0        2 
  26  chr26_11166603     ZGre    T    C        0      0        2 
  26  chr26_11166603     ZHar    T    C        0      0        2 
  26  chr26_11166603   Sample    T    C        1      2        2 
  26  chr26_11173387     AAsi    T    G        0      0        2 
  26  chr26_11173387     AKia    T    G        0      0        2 
  26  chr26_11173387     AOna    T    G      0.5      1        2 
  26  chr26_11173387     ASom    T    G        0      0        2 
  26  chr26_11173387     HCab    T    G        0      0        2 
  26  chr26_11173387     HPrz    T    G        0      0        2 
  26  chr26_11173387     ZBoe    T    G        0      0        2 
  26  chr26_11173387     ZGre    T    G        0      0        2 
  26  chr26_11173387     ZHar    T    G        0      0        2 
  26  chr26_11173387   Sample    T    G        0      0        2 
  26  chr26_11193312     AAsi    G    T        0      0        2 
  26  chr26_11193312     AKia    G    T        0      0        2 
  26  chr26_11193312     AOna    G    T        0      0        2 
  26  chr26_11193312     ASom    G    T        0      0        2 
  26  chr26_11193312     HCab    G    T      0.5      1        2 
  26  chr26_11193312     HPrz    G    T        1      2        2 
  26  chr26_11193312     ZBoe    G    T        0      0        2 
  26  chr26_11193312     ZGre    G    T        0      0        2 
  26  chr26_11193312     ZHar    G    T        0      0        2 
  26  chr26_11193312   Sample    G    T        1      2        2 
  26  chr26_11195324     AAsi    T    C        1      2        2 
  26  chr26_11195324     AKia    T    C        0      0        2 
  26  chr26_11195324     AOna    T    C        0      0        2 
  26  chr26_11195324     ASom    T    C        1      2        2 
  26  chr26_11195324     HCab    T    C        0      0        2 
  26  chr26_11195324     HPrz    T    C        0      0        2 
  26  chr26_11195324     ZBoe    T    C        0      0        2 
  26  chr26_11195324     ZGre    T    C        0      0        2 
  26  chr26_11195324     ZHar    T    C        0      0        2 
  26  chr26_11195324   Sample    T    C        0      0        2 
  26  chr26_11195841     AAsi    A    G        0      0        2 
  26  chr26_11195841     AKia    A    G        0      0        2 
  26  chr26_11195841     AOna    A    G        0      0        2 
  26  chr26_11195841     ASom    A    G        0      0        2 
  26  chr26_11195841     HCab    A    G      0.5      1        2 
  26  chr26_11195841     HPrz    A    G        0      0        2 
  26  chr26_11195841     ZBoe    A    G        0      0        2 
  26  chr26_11195841     ZGre    A    G        0      0        2 
  26  chr26_11195841     ZHar    A    G        0      0        2 
  26  chr26_11195841   Sample    A    G        0      0        2 
  26  chr26_11197864     AAsi    C    T        0      0        2 
  26  chr26_11197864     AKia    C    T        0      0        2 
  26  chr26_11197864     AOna    C    T        0      0        2 
  26  chr26_11197864     ASom    C    T        0      0        2 
  26  chr26_11197864     HCab    C    T        0      0        2 
  26  chr26_11197864     HPrz    C    T        0      0        2 
  26  chr26_11197864     ZBoe    C    T        0      0        2 
  26  chr26_11197864     ZGre    C    T        0      0        2 
  26  chr26_11197864     ZHar    C    T        1      2        2 
  26  chr26_11197864   Sample    C    T        0      0        2 
  26  chr26_11205250     AAsi    G    A        0      0        2 
  26  chr26_11205250     AKia    G    A        0      0        2 
  26  chr26_11205250     AOna    G    A        0      0        2 
  26  chr26_11205250     ASom    G    A        0      0        2 
  26  chr26_11205250     HCab    G    A        1      2        2 
  26  chr26_11205250     HPrz    G    A        1      2        2 
  26  chr26_11205250     ZBoe    G    A        0      0        2 
  26  chr26_11205250     ZGre    G    A        0      0        2 
  26  chr26_11205250     ZHar    G    A        0      0        2 
  26  chr26_11205250   Sample    G    A        1      2        2 
  26  chr26_11205367     AAsi    C    T        0      0        2 
  26  chr26_11205367     AKia    C    T        1      2        2 
  26  chr26_11205367     AOna    C    T        1      2        2 
  26  chr26_11205367     ASom    C    T        0      0        2 
  26  chr26_11205367     HCab    C    T        0      0        2 
  26  chr26_11205367     HPrz    C    T        0      0        2 
  26  chr26_11205367     ZBoe    C    T        0      0        2 
  26  chr26_11205367     ZGre    C    T        0      0        2 
  26  chr26_11205367     ZHar    C    T        0      0        2 
  26  chr26_11205367   Sample    C    T        0      0        2 
  26  chr26_11205758     AAsi    G    A        0      0        2 
  26  chr26_11205758     AKia    G    A        0      0        2 
  26  chr26_11205758     AOna    G    A        0      0        2 
  26  chr26_11205758     ASom    G    A        0      0        2 
  26  chr26_11205758     HCab    G    A        1      2        2 
  26  chr26_11205758     HPrz    G    A        1      2        2 
  26  chr26_11205758     ZBoe    G    A        0      0        2 
  26  chr26_11205758     ZGre    G    A        0      0        2 
  26  chr26_11205758     ZHar    G    A        0      0        2 
  26  chr26_11205758   Sample    G    A        1      2        2 
  26  chr26_11205870     AAsi    T    C        0      0        2 
  26  chr26_11205870     AKia    T    C        0      0        2 
  26  chr26_11205870     AOna    T    C        0      0        2 
  26  chr26_11205870     ASom    T    C        0      0        2 
  26  chr26_11205870     HCab    T    C        1      2        2 
  26  chr26_11205870     HPrz    T    C        1      2        2 
  26  chr26_11205870     ZBoe    T    C        0      0        2 
  26  chr26_11205870     ZGre    T    C        0      0        2 
  26  chr26_11205870     ZHar    T    C        0      0        2 
  26  chr26_11205870   Sample    T    C        1      2        2 
  26  chr26_11214139     AAsi    C    T        0      0        2 
  26  chr26_11214139     AKia    C    T        0      0        2 
  26  chr26_11214139     AOna    C    T        0      0        2 
  26  chr26_11214139     ASom    C    T        0      0        2 
  26  chr26_11214139     HCab    C    T        1      2        2 
  26  chr26_11214139     HPrz    C    T        1      2        2 
  26  chr26_11214139     ZBoe    C    T        0      0        2 
  26  chr26_11214139     ZGre    C    T        0      0        2 
  26  chr26_11214139     ZHar    C    T        0      0        2 
  26  chr26_11214139   Sample    C    T        1      2        2 
  26  chr26_11214309     AAsi    T    C        0      0        2 
  26  chr26_11214309     AKia    T    C        0      0        2 
  26  chr26_11214309     AOna    T    C        0      0        2 
  26  chr26_11214309     ASom    T    C        0      0        2 
  26  chr26_11214309     HCab    T    C        1      2        2 
  26  chr26_11214309     HPrz    T    C        1      2        2 
  26  chr26_11214309     ZBoe    T    C        0      0        2 
  26  chr26_11214309     ZGre    T    C        0      0        2 
  26  chr26_11214309     ZHar    T    C        0      0        2 
  26  chr26_11214309   Sample    T    C        1      2        2 
  26  chr26_11221502     AAsi    G    C        0      0        2 
  26  chr26_11221502     AKia    G    C        0      0        2 
  26  chr26_11221502     AOna    G    C        0      0        2 
  26  chr26_11221502     ASom    G    C        0      0        2 
  26  chr26_11221502     HCab    G    C        1      2        2 
  26  chr26_11221502     HPrz    G    C        1      2        2 
  26  chr26_11221502     ZBoe    G    C        0      0        2 
  26  chr26_11221502     ZGre    G    C        0      0        2 
  26  chr26_11221502     ZHar    G    C        0      0        2 
  26  chr26_11221502   Sample    G    C        1      2        2 
  26  chr26_11222585     AAsi    G    T        1      2        2 
  26  chr26_11222585     AKia    G    T        0      0        2 
  26  chr26_11222585     AOna    G    T        0      0        2 
  26  chr26_11222585     ASom    G    T        1      2        2 
  26  chr26_11222585     HCab    G    T        0      0        2 
  26  chr26_11222585     HPrz    G    T        0      0        2 
  26  chr26_11222585     ZBoe    G    T        0      0        2 
  26  chr26_11222585     ZGre    G    T        0      0        2 
  26  chr26_11222585     ZHar    G    T        0      0        2 
  26  chr26_11222585   Sample    G    T        0      0        2 
  26  chr26_11226312     AAsi    T    C      0.5      1        2 
  26  chr26_11226312     AKia    T    C        0      0        2 
  26  chr26_11226312     AOna    T    C        0      0        2 
  26  chr26_11226312     ASom    T    C        0      0        2 
  26  chr26_11226312     HCab    T    C        0      0        2 
  26  chr26_11226312     HPrz    T    C        0      0        2 
  26  chr26_11226312     ZBoe    T    C        0      0        2 
  26  chr26_11226312     ZGre    T    C        0      0        2 
  26  chr26_11226312     ZHar    T    C        0      0        2 
  26  chr26_11226312   Sample    T    C        0      0        2 
  26  chr26_11242506     AAsi    C    T        0      0        2 
  26  chr26_11242506     AKia    C    T        0      0        2 
  26  chr26_11242506     AOna    C    T        0      0        2 
  26  chr26_11242506     ASom    C    T        0      0        2 
  26  chr26_11242506     HCab    C    T        1      2        2 
  26  chr26_11242506     HPrz    C    T        1      2        2 
  26  chr26_11242506     ZBoe    C    T        0      0        2 
  26  chr26_11242506     ZGre    C    T        0      0        2 
  26  chr26_11242506     ZHar    C    T        0      0        2 
  26  chr26_11242506   Sample    C    T        1      2        2 
  26  chr26_11247293     AAsi    T    C        1      2        2 
  26  chr26_11247293     AKia    T    C        0      0        2 
  26  chr26_11247293     AOna    T    C        0      0        2 
  26  chr26_11247293     ASom    T    C        1      2        2 
  26  chr26_11247293     HCab    T    C        0      0        2 
  26  chr26_11247293     HPrz    T    C        0      0        2 
  26  chr26_11247293     ZBoe    T    C        0      0        2 
  26  chr26_11247293     ZGre    T    C        0      0        2 
  26  chr26_11247293     ZHar    T    C        0      0        2 
  26  chr26_11247293   Sample    T    C        0      0        2 
  26  chr26_11248272     AAsi    A    G        0      0        2 
  26  chr26_11248272     AKia    A    G        0      0        2 
  26  chr26_11248272     AOna    A    G        0      0        2 
  26  chr26_11248272     ASom    A    G        0      0        2 
  26  chr26_11248272     HCab    A    G        1      2        2 
  26  chr26_11248272     HPrz    A    G        1      2        2 
  26  chr26_11248272     ZBoe    A    G        0      0        2 
  26  chr26_11248272     ZGre    A    G        0      0        2 
  26  chr26_11248272     ZHar    A    G        0      0        2 
  26  chr26_11248272   Sample    A    G        1      2        2 
  26  chr26_11264366     AAsi    C    A        0      0        2 
  26  chr26_11264366     AKia    C    A        0      0        2 
  26  chr26_11264366     AOna    C    A        0      0        2 
  26  chr26_11264366     ASom    C    A        0      0        2 
  26  chr26_11264366     HCab    C    A        0      0        2 
  26  chr26_11264366     HPrz    C    A        0      0        2 
  26  chr26_11264366     ZBoe    C    A        1      2        2 
  26  chr26_11264366     ZGre    C    A        0      0        2 
  26  chr26_11264366     ZHar    C    A        0      0        2 
  26  chr26_11264366   Sample    C    A        0      0        2 
  26  chr26_11268740     AAsi    G    T        0      0        2 
  26  chr26_11268740     AKia    G    T        0      0        2 
  26  chr26_11268740     AOna    G    T        0      0        2 
  26  chr26_11268740     ASom    G    T        0      0        2 
  26  chr26_11268740     HCab    G    T        0      0        2 
  26  chr26_11268740     HPrz    G    T        0      0        2 
  26  chr26_11268740     ZBoe    G    T        1      2        2 
  26  chr26_11268740     ZGre    G    T        0      0        2 
  26  chr26_11268740     ZHar    G    T        0      0        2 
  26  chr26_11268740   Sample    G    T        0      0        2 
  26  chr26_11283918     AAsi    G    C        0      0        2 
  26  chr26_11283918     AKia    G    C        0      0        2 
  26  chr26_11283918     AOna    G    C        0      0        2 
  26  chr26_11283918     ASom    G    C      0.5      1        2 
  26  chr26_11283918     HCab    G    C        0      0        2 
  26  chr26_11283918     HPrz    G    C        0      0        2 
  26  chr26_11283918     ZBoe    G    C        0      0        2 
  26  chr26_11283918     ZGre    G    C        0      0        2 
  26  chr26_11283918     ZHar    G    C        0      0        2 
  26  chr26_11283918   Sample    G    C        0      0        2 
  26  chr26_11284742     AAsi    A    G        0      0        2 
  26  chr26_11284742     AKia    A    G        0      0        2 
  26  chr26_11284742     AOna    A    G        0      0        2 
  26  chr26_11284742     ASom    A    G        0      0        2 
  26  chr26_11284742     HCab    A    G        0      0        2 
  26  chr26_11284742     HPrz    A    G        0      0        2 
  26  chr26_11284742     ZBoe    A    G        0      0        2 
  26  chr26_11284742     ZGre    A    G        1      2        2 
  26  chr26_11284742     ZHar    A    G        0      0        2 
  26  chr26_11284742   Sample    A    G        0      0        2 
  26  chr26_11301964     AAsi    T    C        0      0        2 
  26  chr26_11301964     AKia    T    C        1      2        2 
  26  chr26_11301964     AOna    T    C        1      2        2 
  26  chr26_11301964     ASom    T    C        0      0        2 
  26  chr26_11301964     HCab    T    C        0      0        2 
  26  chr26_11301964     HPrz    T    C        0      0        2 
  26  chr26_11301964     ZBoe    T    C        0      0        2 
  26  chr26_11301964     ZGre    T    C        0      0        2 
  26  chr26_11301964     ZHar    T    C        0      0        2 
  26  chr26_11301964   Sample    T    C        0      0        2 
  26  chr26_11316797     AAsi    C    T        0      0        2 
  26  chr26_11316797     AKia    C    T        0      0        2 
  26  chr26_11316797     AOna    C    T        0      0        2 
  26  chr26_11316797     ASom    C    T        0      0        2 
  26  chr26_11316797     HCab    C    T        0      0        2 
  26  chr26_11316797     HPrz    C    T        0      0        2 
  26  chr26_11316797     ZBoe    C    T      0.5      1        2 
  26  chr26_11316797     ZGre    C    T        0      0        2 
  26  chr26_11316797     ZHar    C    T        1      2        2 
  26  chr26_11316797   Sample    C    T        0      0        2 
  26  chr26_11322637     AAsi    T    C        0      0        2 
  26  chr26_11322637     AKia    T    C        0      0        2 
  26  chr26_11322637     AOna    T    C        0      0        2 
  26  chr26_11322637     ASom    T    C        0      0        2 
  26  chr26_11322637     HCab    T    C      0.5      1        2 
  26  chr26_11322637     HPrz    T    C        1      2        2 
  26  chr26_11322637     ZBoe    T    C        0      0        2 
  26  chr26_11322637     ZGre    T    C        0      0        2 
  26  chr26_11322637     ZHar    T    C        0      0        2 
  26  chr26_11322637   Sample    T    C        1      2        2 
  26  chr26_11324587     AAsi    C    G        0      0        2 
  26  chr26_11324587     AKia    C    G        1      2        2 
  26  chr26_11324587     AOna    C    G        0      0        2 
  26  chr26_11324587     ASom    C    G        0      0        2 
  26  chr26_11324587     HCab    C    G        0      0        2 
  26  chr26_11324587     HPrz    C    G        0      0        2 
  26  chr26_11324587     ZBoe    C    G        1      2        2 
  26  chr26_11324587     ZGre    C    G        1      2        2 
  26  chr26_11324587     ZHar    C    G        1      2        2 
  26  chr26_11324587   Sample    C    G        0      0        2 
  26  chr26_11326848     AAsi    G    A        0      0        2 
  26  chr26_11326848     AKia    G    A        0      0        2 
  26  chr26_11326848     AOna    G    A        0      0        2 
  26  chr26_11326848     ASom    G    A        0      0        2 
  26  chr26_11326848     HCab    G    A        0      0        2 
  26  chr26_11326848     HPrz    G    A        0      0        2 
  26  chr26_11326848     ZBoe    G    A      0.5      1        2 
  26  chr26_11326848     ZGre    G    A        0      0        2 
  26  chr26_11326848     ZHar    G    A        0      0        2 
  26  chr26_11326848   Sample    G    A        0      0        2 
  26  chr26_11332176     AAsi    C    T        0      0        2 
  26  chr26_11332176     AKia    C    T        1      2        2 
  26  chr26_11332176     AOna    C    T        0      0        2 
  26  chr26_11332176     ASom    C    T        0      0        2 
  26  chr26_11332176     HCab    C    T        0      0        2 
  26  chr26_11332176     HPrz    C    T        0      0        2 
  26  chr26_11332176     ZBoe    C    T        0      0        2 
  26  chr26_11332176     ZGre    C    T        0      0        2 
  26  chr26_11332176     ZHar    C    T        0      0        2 
  26  chr26_11332176   Sample    C    T        0      0        2 
  26  chr26_11332590     AAsi    C    T      0.5      1        2 
  26  chr26_11332590     AKia    C    T        0      0        2 
  26  chr26_11332590     AOna    C    T        0      0        2 
  26  chr26_11332590     ASom    C    T        0      0        2 
  26  chr26_11332590     HCab    C    T        0      0        2 
  26  chr26_11332590     HPrz    C    T        0      0        2 
  26  chr26_11332590     ZBoe    C    T        0      0        2 
  26  chr26_11332590     ZGre    C    T        0      0        2 
  26  chr26_11332590     ZHar    C    T        0      0        2 
  26  chr26_11332590   Sample    C    T        0      0        2 
  26  chr26_11349143     AAsi    T    C        0      0        2 
  26  chr26_11349143     AKia    T    C        0      0        2 
  26  chr26_11349143     AOna    T    C        0      0        2 
  26  chr26_11349143     ASom    T    C        0      0        2 
  26  chr26_11349143     HCab    T    C        0      0        2 
  26  chr26_11349143     HPrz    T    C      0.5      1        2 
  26  chr26_11349143     ZBoe    T    C        0      0        2 
  26  chr26_11349143     ZGre    T    C        0      0        2 
  26  chr26_11349143     ZHar    T    C        0      0        2 
  26  chr26_11349143   Sample    T    C        0      0        2 
  26  chr26_11349879     AAsi    T    C        0      0        2 
  26  chr26_11349879     AKia    T    C        0      0        2 
  26  chr26_11349879     AOna    T    C        0      0        2 
  26  chr26_11349879     ASom    T    C        0      0        2 
  26  chr26_11349879     HCab    T    C        0      0        2 
  26  chr26_11349879     HPrz    T    C        0      0        2 
  26  chr26_11349879     ZBoe    T    C        0      0        2 
  26  chr26_11349879     ZGre    T    C        0      0        2 
  26  chr26_11349879     ZHar    T    C        1      2        2 
  26  chr26_11349879   Sample    T    C        0      0        2 
  26  chr26_11353680     AAsi    A    G        0      0        2 
  26  chr26_11353680     AKia    A    G        0      0        2 
  26  chr26_11353680     AOna    A    G        0      0        2 
  26  chr26_11353680     ASom    A    G        0      0        2 
  26  chr26_11353680     HCab    A    G        0      0        2 
  26  chr26_11353680     HPrz    A    G        0      0        2 
  26  chr26_11353680     ZBoe    A    G      0.5      1        2 
  26  chr26_11353680     ZGre    A    G        0      0        2 
  26  chr26_11353680     ZHar    A    G        0      0        2 
  26  chr26_11353680   Sample    A    G        0      0        2 
  26  chr26_11361532     AAsi    A    G        0      0        2 
  26  chr26_11361532     AKia    A    G        0      0        2 
  26  chr26_11361532     AOna    A    G        0      0        2 
  26  chr26_11361532     ASom    A    G        0      0        2 
  26  chr26_11361532     HCab    A    G        0      0        2 
  26  chr26_11361532     HPrz    A    G        0      0        2 
  26  chr26_11361532     ZBoe    A    G      0.5      1        2 
  26  chr26_11361532     ZGre    A    G        0      0        2 
  26  chr26_11361532     ZHar    A    G        0      0        2 
  26  chr26_11361532   Sample    A    G        0      0        2 
  26  chr26_11367260     AAsi    G    T        0      0        2 
  26  chr26_11367260     AKia    G    T        0      0        2 
  26  chr26_11367260     AOna    G    T      0.5      1        2 
  26  chr26_11367260     ASom    G    T        0      0        2 
  26  chr26_11367260     HCab    G    T        0      0        2 
  26  chr26_11367260     HPrz    G    T        0      0        2 
  26  chr26_11367260     ZBoe    G    T        0      0        2 
  26  chr26_11367260     ZGre    G    T        0      0        2 
  26  chr26_11367260     ZHar    G    T        0      0        2 
  26  chr26_11367260   Sample    G    T        0      0        2 
  26  chr26_11367579     AAsi    A    G        0      0        2 
  26  chr26_11367579     AKia    A    G        0      0        2 
  26  chr26_11367579     AOna    A    G        0      0        2 
  26  chr26_11367579     ASom    A    G        0      0        2 
  26  chr26_11367579     HCab    A    G        1      2        2 
  26  chr26_11367579     HPrz    A    G        1      2        2 
  26  chr26_11367579     ZBoe    A    G        0      0        2 
  26  chr26_11367579     ZGre    A    G        0      0        2 
  26  chr26_11367579     ZHar    A    G        0      0        2 
  26  chr26_11367579   Sample    A    G        1      2        2 
  26  chr26_11368711     AAsi    C    T        0      0        2 
  26  chr26_11368711     AKia    C    T        0      0        2 
  26  chr26_11368711     AOna    C    T        0      0        2 
  26  chr26_11368711     ASom    C    T        0      0        2 
  26  chr26_11368711     HCab    C    T        1      2        2 
  26  chr26_11368711     HPrz    C    T        1      2        2 
  26  chr26_11368711     ZBoe    C    T        0      0        2 
  26  chr26_11368711     ZGre    C    T        0      0        2 
  26  chr26_11368711     ZHar    C    T        0      0        2 
  26  chr26_11368711   Sample    C    T        1      2        2 
  26  chr26_11370555     AAsi    A    G        0      0        2 
  26  chr26_11370555     AKia    A    G        1      2        2 
  26  chr26_11370555     AOna    A    G      0.5      1        2 
  26  chr26_11370555     ASom    A    G        0      0        2 
  26  chr26_11370555     HCab    A    G        0      0        2 
  26  chr26_11370555     HPrz    A    G        0      0        2 
  26  chr26_11370555     ZBoe    A    G        0      0        2 
  26  chr26_11370555     ZGre    A    G        0      0        2 
  26  chr26_11370555     ZHar    A    G        0      0        2 
  26  chr26_11370555   Sample    A    G        0      0        2 
  26  chr26_11372195     AAsi    A    G        0      0        2 
  26  chr26_11372195     AKia    A    G        0      0        2 
  26  chr26_11372195     AOna    A    G        0      0        2 
  26  chr26_11372195     ASom    A    G        0      0        2 
  26  chr26_11372195     HCab    A    G        0      0        2 
  26  chr26_11372195     HPrz    A    G        0      0        2 
  26  chr26_11372195     ZBoe    A    G      0.5      1        2 
  26  chr26_11372195     ZGre    A    G        0      0        2 
  26  chr26_11372195     ZHar    A    G        0      0        2 
  26  chr26_11372195   Sample    A    G        0      0        2 
  26  chr26_11375408     AAsi    C    T        1      2        2 
  26  chr26_11375408     AKia    C    T        0      0        2 
  26  chr26_11375408     AOna    C    T        0      0        2 
  26  chr26_11375408     ASom    C    T        0      0        2 
  26  chr26_11375408     HCab    C    T        0      0        2 
  26  chr26_11375408     HPrz    C    T        0      0        2 
  26  chr26_11375408     ZBoe    C    T        0      0        2 
  26  chr26_11375408     ZGre    C    T        0      0        2 
  26  chr26_11375408     ZHar    C    T        0      0        2 
  26  chr26_11375408   Sample    C    T        0      0        2 
  26  chr26_11391601     AAsi    T    G      0.5      1        2 
  26  chr26_11391601     AKia    T    G        0      0        2 
  26  chr26_11391601     AOna    T    G        0      0        2 
  26  chr26_11391601     ASom    T    G        0      0        2 
  26  chr26_11391601     HCab    T    G        0      0        2 
  26  chr26_11391601     HPrz    T    G        0      0        2 
  26  chr26_11391601     ZBoe    T    G        0      0        2 
  26  chr26_11391601     ZGre    T    G        0      0        2 
  26  chr26_11391601     ZHar    T    G        0      0        2 
  26  chr26_11391601   Sample    T    G        0      0        2 
  26  chr26_11393225     AAsi    G    C        0      0        2 
  26  chr26_11393225     AKia    G    C        0      0        2 
  26  chr26_11393225     AOna    G    C        0      0        2 
  26  chr26_11393225     ASom    G    C        0      0        2 
  26  chr26_11393225     HCab    G    C        0      0        2 
  26  chr26_11393225     HPrz    G    C        0      0        2 
  26  chr26_11393225     ZBoe    G    C        0      0        2 
  26  chr26_11393225     ZGre    G    C        1      2        2 
  26  chr26_11393225     ZHar    G    C        0      0        2 
  26  chr26_11393225   Sample    G    C        0      0        2 
  26  chr26_11393401     AAsi    G    A        0      0        2 
  26  chr26_11393401     AKia    G    A        0      0        2 
  26  chr26_11393401     AOna    G    A        0      0        2 
  26  chr26_11393401     ASom    G    A      0.5      1        2 
  26  chr26_11393401     HCab    G    A        0      0        2 
  26  chr26_11393401     HPrz    G    A        0      0        2 
  26  chr26_11393401     ZBoe    G    A        0      0        2 
  26  chr26_11393401     ZGre    G    A        0      0        2 
  26  chr26_11393401     ZHar    G    A        0      0        2 
  26  chr26_11393401   Sample    G    A        0      0        2 
  26  chr26_11396332     AAsi    T    C        0      0        2 
  26  chr26_11396332     AKia    T    C      0.5      1        2 
  26  chr26_11396332     AOna    T    C      0.5      1        2 
  26  chr26_11396332     ASom    T    C        0      0        2 
  26  chr26_11396332     HCab    T    C        0      0        2 
  26  chr26_11396332     HPrz    T    C        0      0        2 
  26  chr26_11396332     ZBoe    T    C        0      0        2 
  26  chr26_11396332     ZGre    T    C        0      0        2 
  26  chr26_11396332     ZHar    T    C        0      0        2 
  26  chr26_11396332   Sample    T    C        0      0        2 
  26  chr26_11398804     AAsi    T    A        0      0        2 
  26  chr26_11398804     AKia    T    A        0      0        2 
  26  chr26_11398804     AOna    T    A        0      0        2 
  26  chr26_11398804     ASom    T    A        0      0        2 
  26  chr26_11398804     HCab    T    A        0      0        2 
  26  chr26_11398804     HPrz    T    A        0      0        2 
  26  chr26_11398804     ZBoe    T    A        1      2        2 
  26  chr26_11398804     ZGre    T    A        1      2        2 
  26  chr26_11398804     ZHar    T    A        1      2        2 
  26  chr26_11398804   Sample    T    A        0      0        2 
  26  chr26_11399339     AAsi    A    G        0      0        2 
  26  chr26_11399339     AKia    A    G        0      0        2 
  26  chr26_11399339     AOna    A    G        0      0        2 
  26  chr26_11399339     ASom    A    G        0      0        2 
  26  chr26_11399339     HCab    A    G        0      0        2 
  26  chr26_11399339     HPrz    A    G        0      0        2 
  26  chr26_11399339     ZBoe    A    G      0.5      1        2 
  26  chr26_11399339     ZGre    A    G        0      0        2 
  26  chr26_11399339     ZHar    A    G        0      0        2 
  26  chr26_11399339   Sample    A    G        0      0        2 
  26  chr26_11402660     AAsi    G    A        0      0        2 
  26  chr26_11402660     AKia    G    A      0.5      1        2 
  26  chr26_11402660     AOna    G    A        0      0        2 
  26  chr26_11402660     ASom    G    A        0      0        2 
  26  chr26_11402660     HCab    G    A        0      0        2 
  26  chr26_11402660     HPrz    G    A        0      0        2 
  26  chr26_11402660     ZBoe    G    A        0      0        2 
  26  chr26_11402660     ZGre    G    A        0      0        2 
  26  chr26_11402660     ZHar    G    A        0      0        2 
  26  chr26_11402660   Sample    G    A        0      0        2 
  26  chr26_11403490     AAsi    G    A        0      0        2 
  26  chr26_11403490     AKia    G    A        0      0        2 
  26  chr26_11403490     AOna    G    A        0      0        2 
  26  chr26_11403490     ASom    G    A        0      0        2 
  26  chr26_11403490     HCab    G    A        0      0        2 
  26  chr26_11403490     HPrz    G    A        0      0        2 
  26  chr26_11403490     ZBoe    G    A        0      0        2 
  26  chr26_11403490     ZGre    G    A        0      0        2 
  26  chr26_11403490     ZHar    G    A        1      2        2 
  26  chr26_11403490   Sample    G    A        0      0        2 
  26  chr26_11405567     AAsi    G    C        0      0        2 
  26  chr26_11405567     AKia    G    C        0      0        2 
  26  chr26_11405567     AOna    G    C        0      0        2 
  26  chr26_11405567     ASom    G    C        0      0        2 
  26  chr26_11405567     HCab    G    C        1      2        2 
  26  chr26_11405567     HPrz    G    C        1      2        2 
  26  chr26_11405567     ZBoe    G    C        0      0        2 
  26  chr26_11405567     ZGre    G    C        0      0        2 
  26  chr26_11405567     ZHar    G    C        0      0        2 
  26  chr26_11405567   Sample    G    C        1      2        2 
  26  chr26_11408556     AAsi    G    A        0      0        2 
  26  chr26_11408556     AKia    G    A        0      0        2 
  26  chr26_11408556     AOna    G    A        0      0        2 
  26  chr26_11408556     ASom    G    A        0      0        2 
  26  chr26_11408556     HCab    G    A        0      0        2 
  26  chr26_11408556     HPrz    G    A        0      0        2 
  26  chr26_11408556     ZBoe    G    A      0.5      1        2 
  26  chr26_11408556     ZGre    G    A        0      0        2 
  26  chr26_11408556     ZHar    G    A        0      0        2 
  26  chr26_11408556   Sample    G    A        0      0        2 
  26  chr26_11411471     AAsi    G    C        0      0        2 
  26  chr26_11411471     AKia    G    C        0      0        2 
  26  chr26_11411471     AOna    G    C        0      0        2 
  26  chr26_11411471     ASom    G    C        0      0        2 
  26  chr26_11411471     HCab    G    C        0      0        2 
  26  chr26_11411471     HPrz    G    C        0      0        2 
  26  chr26_11411471     ZBoe    G    C      0.5      1        2 
  26  chr26_11411471     ZGre    G    C        0      0        2 
  26  chr26_11411471     ZHar    G    C        0      0        2 
  26  chr26_11411471   Sample    G    C        0      0        2 
  26  chr26_11411991     AAsi    T    G        0      0        2 
  26  chr26_11411991     AKia    T    G        0      0        2 
  26  chr26_11411991     AOna    T    G        0      0        2 
  26  chr26_11411991     ASom    T    G        0      0        2 
  26  chr26_11411991     HCab    T    G        0      0        2 
  26  chr26_11411991     HPrz    T    G      0.5      1        2 
  26  chr26_11411991     ZBoe    T    G        0      0        2 
  26  chr26_11411991     ZGre    T    G        0      0        2 
  26  chr26_11411991     ZHar    T    G        0      0        2 
  26  chr26_11411991   Sample    T    G        0      0        2 
  26  chr26_11435683     AAsi    G    A        0      0        2 
  26  chr26_11435683     AKia    G    A        0      0        2 
  26  chr26_11435683     AOna    G    A        0      0        2 
  26  chr26_11435683     ASom    G    A        0      0        2 
  26  chr26_11435683     HCab    G    A        1      2        2 
  26  chr26_11435683     HPrz    G    A        1      2        2 
  26  chr26_11435683     ZBoe    G    A        0      0        2 
  26  chr26_11435683     ZGre    G    A        0      0        2 
  26  chr26_11435683     ZHar    G    A        0      0        2 
  26  chr26_11435683   Sample    G    A        1      2        2 
  26  chr26_11445475     AAsi    G    A        0      0        2 
  26  chr26_11445475     AKia    G    A        0      0        2 
  26  chr26_11445475     AOna    G    A        0      0        2 
  26  chr26_11445475     ASom    G    A        0      0        2 
  26  chr26_11445475     HCab    G    A        1      2        2 
  26  chr26_11445475     HPrz    G    A        1      2        2 
  26  chr26_11445475     ZBoe    G    A        0      0        2 
  26  chr26_11445475     ZGre    G    A        0      0        2 
  26  chr26_11445475     ZHar    G    A        0      0        2 
  26  chr26_11445475   Sample    G    A        1      2        2 
  26  chr26_11448617     AAsi    A    G        0      0        2 
  26  chr26_11448617     AKia    A    G        0      0        2 
  26  chr26_11448617     AOna    A    G        0      0        2 
  26  chr26_11448617     ASom    A    G        0      0        2 
  26  chr26_11448617     HCab    A    G        0      0        2 
  26  chr26_11448617     HPrz    A    G        0      0        2 
  26  chr26_11448617     ZBoe    A    G      0.5      1        2 
  26  chr26_11448617     ZGre    A    G        0      0        2 
  26  chr26_11448617     ZHar    A    G        0      0        2 
  26  chr26_11448617   Sample    A    G        0      0        2 
  26  chr26_11451415     AAsi    A    G        0      0        2 
  26  chr26_11451415     AKia    A    G      0.5      1        2 
  26  chr26_11451415     AOna    A    G        0      0        2 
  26  chr26_11451415     ASom    A    G        0      0        2 
  26  chr26_11451415     HCab    A    G        0      0        2 
  26  chr26_11451415     HPrz    A    G        0      0        2 
  26  chr26_11451415     ZBoe    A    G        0      0        2 
  26  chr26_11451415     ZGre    A    G        0      0        2 
  26  chr26_11451415     ZHar    A    G        0      0        2 
  26  chr26_11451415   Sample    A    G        0      0        2 
  26  chr26_11456559     AAsi    T    C        0      0        2 
  26  chr26_11456559     AKia    T    C        0      0        2 
  26  chr26_11456559     AOna    T    C      0.5      1        2 
  26  chr26_11456559     ASom    T    C        0      0        2 
  26  chr26_11456559     HCab    T    C        0      0        2 
  26  chr26_11456559     HPrz    T    C        0      0        2 
  26  chr26_11456559     ZBoe    T    C        0      0        2 
  26  chr26_11456559     ZGre    T    C        0      0        2 
  26  chr26_11456559     ZHar    T    C        0      0        2 
  26  chr26_11456559   Sample    T    C        0      0        2 
  26  chr26_11461400     AAsi    C    G        0      0        2 
  26  chr26_11461400     AKia    C    G        0      0        2 
  26  chr26_11461400     AOna    C    G        0      0        2 
  26  chr26_11461400     ASom    C    G        0      0        2 
  26  chr26_11461400     HCab    C    G        1      2        2 
  26  chr26_11461400     HPrz    C    G        1      2        2 
  26  chr26_11461400     ZBoe    C    G        0      0        2 
  26  chr26_11461400     ZGre    C    G        0      0        2 
  26  chr26_11461400     ZHar    C    G        0      0        2 
  26  chr26_11461400   Sample    C    G        1      2        2 
  26  chr26_11468616     AAsi    A    G        0      0        2 
  26  chr26_11468616     AKia    A    G        0      0        2 
  26  chr26_11468616     AOna    A    G        0      0        2 
  26  chr26_11468616     ASom    A    G        0      0        2 
  26  chr26_11468616     HCab    A    G        1      2        2 
  26  chr26_11468616     HPrz    A    G        1      2        2 
  26  chr26_11468616     ZBoe    A    G        0      0        2 
  26  chr26_11468616     ZGre    A    G        0      0        2 
  26  chr26_11468616     ZHar    A    G        0      0        2 
  26  chr26_11468616   Sample    A    G        1      2        2 
  26  chr26_11468625     AAsi    T    C        0      0        2 
  26  chr26_11468625     AKia    T    C        1      2        2 
  26  chr26_11468625     AOna    T    C        0      0        2 
  26  chr26_11468625     ASom    T    C        0      0        2 
  26  chr26_11468625     HCab    T    C        0      0        2 
  26  chr26_11468625     HPrz    T    C        0      0        2 
  26  chr26_11468625     ZBoe    T    C        0      0        2 
  26  chr26_11468625     ZGre    T    C        0      0        2 
  26  chr26_11468625     ZHar    T    C        0      0        2 
  26  chr26_11468625   Sample    T    C        0      0        2 
  26  chr26_11477524     AAsi    A    G        0      0        2 
  26  chr26_11477524     AKia    A    G        0      0        2 
  26  chr26_11477524     AOna    A    G        0      0        2 
  26  chr26_11477524     ASom    A    G        0      0        2 
  26  chr26_11477524     HCab    A    G        0      0        2 
  26  chr26_11477524     HPrz    A    G        0      0        2 
  26  chr26_11477524     ZBoe    A    G      0.5      1        2 
  26  chr26_11477524     ZGre    A    G        0      0        2 
  26  chr26_11477524     ZHar    A    G        0      0        2 
  26  chr26_11477524   Sample    A    G        0      0        2 
  26  chr26_11479813     AAsi    A    C        0      0        2 
  26  chr26_11479813     AKia    A    C        0      0        2 
  26  chr26_11479813     AOna    A    C        0      0        2 
  26  chr26_11479813     ASom    A    C        0      0        2 
  26  chr26_11479813     HCab    A    C        0      0        2 
  26  chr26_11479813     HPrz    A    C        0      0        2 
  26  chr26_11479813     ZBoe    A    C      0.5      1        2 
  26  chr26_11479813     ZGre    A    C        0      0        2 
  26  chr26_11479813     ZHar    A    C        0      0        2 
  26  chr26_11479813   Sample    A    C        0      0        2 
  26  chr26_11488721     AAsi    G    A        0      0        2 
  26  chr26_11488721     AKia    G    A        0      0        2 
  26  chr26_11488721     AOna    G    A        0      0        2 
  26  chr26_11488721     ASom    G    A        0      0        2 
  26  chr26_11488721     HCab    G    A        0      0        2 
  26  chr26_11488721     HPrz    G    A        0      0        2 
  26  chr26_11488721     ZBoe    G    A      0.5      1        2 
  26  chr26_11488721     ZGre    G    A        0      0        2 
  26  chr26_11488721     ZHar    G    A        0      0        2 
  26  chr26_11488721   Sample    G    A        0      0        2 
  26  chr26_11496542     AAsi    G    A        0      0        2 
  26  chr26_11496542     AKia    G    A        0      0        2 
  26  chr26_11496542     AOna    G    A        0      0        2 
  26  chr26_11496542     ASom    G    A        0      0        2 
  26  chr26_11496542     HCab    G    A        0      0        2 
  26  chr26_11496542     HPrz    G    A        0      0        2 
  26  chr26_11496542     ZBoe    G    A        0      0        2 
  26  chr26_11496542     ZGre    G    A        0      0        2 
  26  chr26_11496542     ZHar    G    A        1      2        2 
  26  chr26_11496542   Sample    G    A        0      0        2 
  26  chr26_11498388     AAsi    A    G        0      0        2 
  26  chr26_11498388     AKia    A    G        0      0        2 
  26  chr26_11498388     AOna    A    G        0      0        2 
  26  chr26_11498388     ASom    A    G        0      0        2 
  26  chr26_11498388     HCab    A    G        0      0        2 
  26  chr26_11498388     HPrz    A    G        1      2        2 
  26  chr26_11498388     ZBoe    A    G        0      0        2 
  26  chr26_11498388     ZGre    A    G        0      0        2 
  26  chr26_11498388     ZHar    A    G        0      0        2 
  26  chr26_11498388   Sample    A    G        0      0        2 
  26  chr26_11510247     AAsi    C    G        0      0        2 
  26  chr26_11510247     AKia    C    G        0      0        2 
  26  chr26_11510247     AOna    C    G        0      0        2 
  26  chr26_11510247     ASom    C    G      0.5      1        2 
  26  chr26_11510247     HCab    C    G        0      0        2 
  26  chr26_11510247     HPrz    C    G        0      0        2 
  26  chr26_11510247     ZBoe    C    G        0      0        2 
  26  chr26_11510247     ZGre    C    G        0      0        2 
  26  chr26_11510247     ZHar    C    G        0      0        2 
  26  chr26_11510247   Sample    C    G        0      0        2 
  26  chr26_11510654     AAsi    A    G        0      0        2 
  26  chr26_11510654     AKia    A    G        0      0        2 
  26  chr26_11510654     AOna    A    G        0      0        2 
  26  chr26_11510654     ASom    A    G        0      0        2 
  26  chr26_11510654     HCab    A    G        0      0        2 
  26  chr26_11510654     HPrz    A    G        0      0        2 
  26  chr26_11510654     ZBoe    A    G        0      0        2 
  26  chr26_11510654     ZGre    A    G      0.5      1        2 
  26  chr26_11510654     ZHar    A    G        0      0        2 
  26  chr26_11510654   Sample    A    G        0      0        2 
  26  chr26_11515407     AAsi    T    C        0      0        2 
  26  chr26_11515407     AKia    T    C        0      0        2 
  26  chr26_11515407     AOna    T    C        0      0        2 
  26  chr26_11515407     ASom    T    C        0      0        2 
  26  chr26_11515407     HCab    T    C        1      2        2 
  26  chr26_11515407     HPrz    T    C        0      0        2 
  26  chr26_11515407     ZBoe    T    C        0      0        2 
  26  chr26_11515407     ZGre    T    C        0      0        2 
  26  chr26_11515407     ZHar    T    C        0      0        2 
  26  chr26_11515407   Sample    T    C        0      0        2 
  26  chr26_11541848     AAsi    C    A        1      2        2 
  26  chr26_11541848     AKia    C    A        0      0        2 
  26  chr26_11541848     AOna    C    A        0      0        2 
  26  chr26_11541848     ASom    C    A        1      2        2 
  26  chr26_11541848     HCab    C    A        0      0        2 
  26  chr26_11541848     HPrz    C    A        0      0        2 
  26  chr26_11541848     ZBoe    C    A        0      0        2 
  26  chr26_11541848     ZGre    C    A        0      0        2 
  26  chr26_11541848     ZHar    C    A        0      0        2 
  26  chr26_11541848   Sample    C    A        0      0        2 
  26  chr26_11542135     AAsi    G    A        0      0        2 
  26  chr26_11542135     AKia    G    A        0      0        2 
  26  chr26_11542135     AOna    G    A        0      0        2 
  26  chr26_11542135     ASom    G    A        0      0        2 
  26  chr26_11542135     HCab    G    A        1      2        2 
  26  chr26_11542135     HPrz    G    A        1      2        2 
  26  chr26_11542135     ZBoe    G    A        0      0        2 
  26  chr26_11542135     ZGre    G    A        0      0        2 
  26  chr26_11542135     ZHar    G    A        0      0        2 
  26  chr26_11542135   Sample    G    A        1      2        2 
  26  chr26_11544852     AAsi    G    A        0      0        2 
  26  chr26_11544852     AKia    G    A        0      0        2 
  26  chr26_11544852     AOna    G    A        0      0        2 
  26  chr26_11544852     ASom    G    A        0      0        2 
  26  chr26_11544852     HCab    G    A        1      2        2 
  26  chr26_11544852     HPrz    G    A        1      2        2 
  26  chr26_11544852     ZBoe    G    A        0      0        2 
  26  chr26_11544852     ZGre    G    A        0      0        2 
  26  chr26_11544852     ZHar    G    A        0      0        2 
  26  chr26_11544852   Sample    G    A        1      2        2 
  26  chr26_11544931     AAsi    G    A        1      2        2 
  26  chr26_11544931     AKia    G    A        0      0        2 
  26  chr26_11544931     AOna    G    A        0      0        2 
  26  chr26_11544931     ASom    G    A        0      0        2 
  26  chr26_11544931     HCab    G    A        0      0        2 
  26  chr26_11544931     HPrz    G    A        0      0        2 
  26  chr26_11544931     ZBoe    G    A        0      0        2 
  26  chr26_11544931     ZGre    G    A        0      0        2 
  26  chr26_11544931     ZHar    G    A        0      0        2 
  26  chr26_11544931   Sample    G    A        0      0        2 
  26  chr26_11547353     AAsi    G    A        0      0        2 
  26  chr26_11547353     AKia    G    A        0      0        2 
  26  chr26_11547353     AOna    G    A        0      0        2 
  26  chr26_11547353     ASom    G    A      0.5      1        2 
  26  chr26_11547353     HCab    G    A        0      0        2 
  26  chr26_11547353     HPrz    G    A        0      0        2 
  26  chr26_11547353     ZBoe    G    A        0      0        2 
  26  chr26_11547353     ZGre    G    A        0      0        2 
  26  chr26_11547353     ZHar    G    A        0      0        2 
  26  chr26_11547353   Sample    G    A        0      0        2 
  26  chr26_11554366     AAsi    A    G        0      0        2 
  26  chr26_11554366     AKia    A    G        0      0        2 
  26  chr26_11554366     AOna    A    G        0      0        2 
  26  chr26_11554366     ASom    A    G        0      0        2 
  26  chr26_11554366     HCab    A    G        0      0        2 
  26  chr26_11554366     HPrz    A    G        0      0        2 
  26  chr26_11554366     ZBoe    A    G      0.5      1        2 
  26  chr26_11554366     ZGre    A    G        0      0        2 
  26  chr26_11554366     ZHar    A    G        0      0        2 
  26  chr26_11554366   Sample    A    G        0      0        2 
  26  chr26_11558815     AAsi    C    T        0      0        2 
  26  chr26_11558815     AKia    C    T        0      0        2 
  26  chr26_11558815     AOna    C    T      0.5      1        2 
  26  chr26_11558815     ASom    C    T        0      0        2 
  26  chr26_11558815     HCab    C    T        0      0        2 
  26  chr26_11558815     HPrz    C    T        0      0        2 
  26  chr26_11558815     ZBoe    C    T        0      0        2 
  26  chr26_11558815     ZGre    C    T        0      0        2 
  26  chr26_11558815     ZHar    C    T        0      0        2 
  26  chr26_11558815   Sample    C    T        0      0        2 
  26  chr26_11561710     AAsi    T    C        0      0        2 
  26  chr26_11561710     AKia    T    C        1      2        2 
  26  chr26_11561710     AOna    T    C      0.5      1        2 
  26  chr26_11561710     ASom    T    C        0      0        2 
  26  chr26_11561710     HCab    T    C        0      0        2 
  26  chr26_11561710     HPrz    T    C        0      0        2 
  26  chr26_11561710     ZBoe    T    C        0      0        2 
  26  chr26_11561710     ZGre    T    C        0      0        2 
  26  chr26_11561710     ZHar    T    C        0      0        2 
  26  chr26_11561710   Sample    T    C        0      0        2 
  26  chr26_11572271     AAsi    T    C        0      0        2 
  26  chr26_11572271     AKia    T    C        0      0        2 
  26  chr26_11572271     AOna    T    C        0      0        2 
  26  chr26_11572271     ASom    T    C        0      0        2 
  26  chr26_11572271     HCab    T    C        1      2        2 
  26  chr26_11572271     HPrz    T    C        0      0        2 
  26  chr26_11572271     ZBoe    T    C        0      0        2 
  26  chr26_11572271     ZGre    T    C        0      0        2 
  26  chr26_11572271     ZHar    T    C        0      0        2 
  26  chr26_11572271   Sample    T    C        1      2        2 
  26  chr26_11591464     AAsi    T    A        0      0        2 
  26  chr26_11591464     AKia    T    A        0      0        2 
  26  chr26_11591464     AOna    T    A        0      0        2 
  26  chr26_11591464     ASom    T    A        0      0        2 
  26  chr26_11591464     HCab    T    A        0      0        2 
  26  chr26_11591464     HPrz    T    A        0      0        2 
  26  chr26_11591464     ZBoe    T    A        0      0        2 
  26  chr26_11591464     ZGre    T    A        1      2        2 
  26  chr26_11591464     ZHar    T    A        0      0        2 
  26  chr26_11591464   Sample    T    A        0      0        2 
  26  chr26_11600613     AAsi    A    C        0      0        2 
  26  chr26_11600613     AKia    A    C        0      0        2 
  26  chr26_11600613     AOna    A    C        0      0        2 
  26  chr26_11600613     ASom    A    C        0      0        2 
  26  chr26_11600613     HCab    A    C        0      0        2 
  26  chr26_11600613     HPrz    A    C        0      0        2 
  26  chr26_11600613     ZBoe    A    C        0      0        2 
  26  chr26_11600613     ZGre    A    C        0      0        2 
  26  chr26_11600613     ZHar    A    C        1      2        2 
  26  chr26_11600613   Sample    A    C        0      0        2 
  26  chr26_11609456     AAsi    G    C        0      0        2 
  26  chr26_11609456     AKia    G    C        1      2        2 
  26  chr26_11609456     AOna    G    C        1      2        2 
  26  chr26_11609456     ASom    G    C        0      0        2 
  26  chr26_11609456     HCab    G    C        0      0        2 
  26  chr26_11609456     HPrz    G    C        0      0        2 
  26  chr26_11609456     ZBoe    G    C        0      0        2 
  26  chr26_11609456     ZGre    G    C        0      0        2 
  26  chr26_11609456     ZHar    G    C        0      0        2 
  26  chr26_11609456   Sample    G    C        0      0        2 
  26  chr26_11609914     AAsi    G    A        0      0        2 
  26  chr26_11609914     AKia    G    A        0      0        2 
  26  chr26_11609914     AOna    G    A        0      0        2 
  26  chr26_11609914     ASom    G    A        0      0        2 
  26  chr26_11609914     HCab    G    A        0      0        2 
  26  chr26_11609914     HPrz    G    A        0      0        2 
  26  chr26_11609914     ZBoe    G    A        0      0        2 
  26  chr26_11609914     ZGre    G    A      0.5      1        2 
  26  chr26_11609914     ZHar    G    A        0      0        2 
  26  chr26_11609914   Sample    G    A        0      0        2 
  26  chr26_11612680     AAsi    T    C      0.5      1        2 
  26  chr26_11612680     AKia    T    C        0      0        2 
  26  chr26_11612680     AOna    T    C        0      0        2 
  26  chr26_11612680     ASom    T    C        0      0        2 
  26  chr26_11612680     HCab    T    C        0      0        2 
  26  chr26_11612680     HPrz    T    C        0      0        2 
  26  chr26_11612680     ZBoe    T    C        0      0        2 
  26  chr26_11612680     ZGre    T    C        0      0        2 
  26  chr26_11612680     ZHar    T    C        0      0        2 
  26  chr26_11612680   Sample    T    C        0      0        2 
  26  chr26_11613348     AAsi    C    T        0      0        2 
  26  chr26_11613348     AKia    C    T        0      0        2 
  26  chr26_11613348     AOna    C    T        0      0        2 
  26  chr26_11613348     ASom    C    T        0      0        2 
  26  chr26_11613348     HCab    C    T        0      0        2 
  26  chr26_11613348     HPrz    C    T        0      0        2 
  26  chr26_11613348     ZBoe    C    T        0      0        2 
  26  chr26_11613348     ZGre    C    T        0      0        2 
  26  chr26_11613348     ZHar    C    T      0.5      1        2 
  26  chr26_11613348   Sample    C    T        0      0        2 
  26  chr26_11615260     AAsi    T    C        1      2        2 
  26  chr26_11615260     AKia    T    C        1      2        2 
  26  chr26_11615260     AOna    T    C        1      2        2 
  26  chr26_11615260     ASom    T    C        1      2        2 
  26  chr26_11615260     HCab    T    C        0      0        2 
  26  chr26_11615260     HPrz    T    C        0      0        2 
  26  chr26_11615260     ZBoe    T    C        0      0        2 
  26  chr26_11615260     ZGre    T    C        0      0        2 
  26  chr26_11615260     ZHar    T    C        0      0        2 
  26  chr26_11615260   Sample    T    C        0      0        2 
  26  chr26_11616098     AAsi    A    G        0      0        2 
  26  chr26_11616098     AKia    A    G        0      0        2 
  26  chr26_11616098     AOna    A    G        0      0        2 
  26  chr26_11616098     ASom    A    G        0      0        2 
  26  chr26_11616098     HCab    A    G        0      0        2 
  26  chr26_11616098     HPrz    A    G        0      0        2 
  26  chr26_11616098     ZBoe    A    G        1      2        2 
  26  chr26_11616098     ZGre    A    G        1      2        2 
  26  chr26_11616098     ZHar    A    G        1      2        2 
  26  chr26_11616098   Sample    A    G        0      0        2 
  26  chr26_11643165     AAsi    T    C        0      0        2 
  26  chr26_11643165     AKia    T    C        1      2        2 
  26  chr26_11643165     AOna    T    C        0      0        2 
  26  chr26_11643165     ASom    T    C        0      0        2 
  26  chr26_11643165     HCab    T    C        1      2        2 
  26  chr26_11643165     HPrz    T    C        1      2        2 
  26  chr26_11643165     ZBoe    T    C        0      0        2 
  26  chr26_11643165     ZGre    T    C        0      0        2 
  26  chr26_11643165     ZHar    T    C        0      0        2 
  26  chr26_11643165   Sample    T    C        1      2        2 
  26  chr26_11643565     AAsi    T    G      0.5      1        2 
  26  chr26_11643565     AKia    T    G        0      0        2 
  26  chr26_11643565     AOna    T    G        0      0        2 
  26  chr26_11643565     ASom    T    G        0      0        2 
  26  chr26_11643565     HCab    T    G        0      0        2 
  26  chr26_11643565     HPrz    T    G        0      0        2 
  26  chr26_11643565     ZBoe    T    G        0      0        2 
  26  chr26_11643565     ZGre    T    G        0      0        2 
  26  chr26_11643565     ZHar    T    G        0      0        2 
  26  chr26_11643565   Sample    T    G        0      0        2 
  26  chr26_11644763     AAsi    C    G        0      0        2 
  26  chr26_11644763     AKia    C    G        0      0        2 
  26  chr26_11644763     AOna    C    G        0      0        2 
  26  chr26_11644763     ASom    C    G        0      0        2 
  26  chr26_11644763     HCab    C    G        1      2        2 
  26  chr26_11644763     HPrz    C    G        1      2        2 
  26  chr26_11644763     ZBoe    C    G        0      0        2 
  26  chr26_11644763     ZGre    C    G        0      0        2 
  26  chr26_11644763     ZHar    C    G        0      0        2 
  26  chr26_11644763   Sample    C    G        1      2        2 
  26  chr26_11647234     AAsi    T    A        0      0        2 
  26  chr26_11647234     AKia    T    A        0      0        2 
  26  chr26_11647234     AOna    T    A        0      0        2 
  26  chr26_11647234     ASom    T    A        0      0        2 
  26  chr26_11647234     HCab    T    A        1      2        2 
  26  chr26_11647234     HPrz    T    A        1      2        2 
  26  chr26_11647234     ZBoe    T    A        0      0        2 
  26  chr26_11647234     ZGre    T    A        0      0        2 
  26  chr26_11647234     ZHar    T    A        0      0        2 
  26  chr26_11647234   Sample    T    A        1      2        2 
  26  chr26_11663102     AAsi    G    A        0      0        2 
  26  chr26_11663102     AKia    G    A        0      0        2 
  26  chr26_11663102     AOna    G    A        0      0        2 
  26  chr26_11663102     ASom    G    A        0      0        2 
  26  chr26_11663102     HCab    G    A        1      2        2 
  26  chr26_11663102     HPrz    G    A        1      2        2 
  26  chr26_11663102     ZBoe    G    A        0      0        2 
  26  chr26_11663102     ZGre    G    A        0      0        2 
  26  chr26_11663102     ZHar    G    A        0      0        2 
  26  chr26_11663102   Sample    G    A        1      2        2 
  26  chr26_11670534     AAsi    A    C        0      0        2 
  26  chr26_11670534     AKia    A    C        0      0        2 
  26  chr26_11670534     AOna    A    C        0      0        2 
  26  chr26_11670534     ASom    A    C        0      0        2 
  26  chr26_11670534     HCab    A    C        1      2        2 
  26  chr26_11670534     HPrz    A    C        1      2        2 
  26  chr26_11670534     ZBoe    A    C        0      0        2 
  26  chr26_11670534     ZGre    A    C        0      0        2 
  26  chr26_11670534     ZHar    A    C        0      0        2 
  26  chr26_11670534   Sample    A    C        1      2        2 
  26  chr26_11684763     AAsi    T    C        0      0        2 
  26  chr26_11684763     AKia    T    C        0      0        2 
  26  chr26_11684763     AOna    T    C        0      0        2 
  26  chr26_11684763     ASom    T    C        0      0        2 
  26  chr26_11684763     HCab    T    C        1      2        2 
  26  chr26_11684763     HPrz    T    C        1      2        2 
  26  chr26_11684763     ZBoe    T    C        0      0        2 
  26  chr26_11684763     ZGre    T    C        0      0        2 
  26  chr26_11684763     ZHar    T    C        0      0        2 
  26  chr26_11684763   Sample    T    C        1      2        2 
  26  chr26_11693661     AAsi    T    A        0      0        2 
  26  chr26_11693661     AKia    T    A        0      0        2 
  26  chr26_11693661     AOna    T    A      0.5      1        2 
  26  chr26_11693661     ASom    T    A        0      0        2 
  26  chr26_11693661     HCab    T    A        0      0        2 
  26  chr26_11693661     HPrz    T    A        0      0        2 
  26  chr26_11693661     ZBoe    T    A        0      0        2 
  26  chr26_11693661     ZGre    T    A        0      0        2 
  26  chr26_11693661     ZHar    T    A        0      0        2 
  26  chr26_11693661   Sample    T    A        0      0        2 
  26  chr26_11693689     AAsi    C    T        0      0        2 
  26  chr26_11693689     AKia    C    T        0      0        2 
  26  chr26_11693689     AOna    C    T        0      0        2 
  26  chr26_11693689     ASom    C    T        0      0        2 
  26  chr26_11693689     HCab    C    T        1      2        2 
  26  chr26_11693689     HPrz    C    T        1      2        2 
  26  chr26_11693689     ZBoe    C    T        0      0        2 
  26  chr26_11693689     ZGre    C    T        0      0        2 
  26  chr26_11693689     ZHar    C    T        0      0        2 
  26  chr26_11693689   Sample    C    T        1      2        2 
  26  chr26_11703226     AAsi    T    C        0      0        2 
  26  chr26_11703226     AKia    T    C        0      0        2 
  26  chr26_11703226     AOna    T    C        0      0        2 
  26  chr26_11703226     ASom    T    C        0      0        2 
  26  chr26_11703226     HCab    T    C        0      0        2 
  26  chr26_11703226     HPrz    T    C        0      0        2 
  26  chr26_11703226     ZBoe    T    C        0      0        2 
  26  chr26_11703226     ZGre    T    C        1      2        2 
  26  chr26_11703226     ZHar    T    C        0      0        2 
  26  chr26_11703226   Sample    T    C        0      0        2 
  26  chr26_11713256     AAsi    T    C        0      0        2 
  26  chr26_11713256     AKia    T    C        0      0        2 
  26  chr26_11713256     AOna    T    C        0      0        2 
  26  chr26_11713256     ASom    T    C      0.5      1        2 
  26  chr26_11713256     HCab    T    C        0      0        2 
  26  chr26_11713256     HPrz    T    C        0      0        2 
  26  chr26_11713256     ZBoe    T    C      0.5      1        2 
  26  chr26_11713256     ZGre    T    C        0      0        2 
  26  chr26_11713256     ZHar    T    C        0      0        2 
  26  chr26_11713256   Sample    T    C        0      0        2 
  26  chr26_11721488     AAsi    G    A        0      0        2 
  26  chr26_11721488     AKia    G    A        0      0        2 
  26  chr26_11721488     AOna    G    A        0      0        2 
  26  chr26_11721488     ASom    G    A        0      0        2 
  26  chr26_11721488     HCab    G    A        0      0        2 
  26  chr26_11721488     HPrz    G    A        0      0        2 
  26  chr26_11721488     ZBoe    G    A      0.5      1        2 
  26  chr26_11721488     ZGre    G    A        0      0        2 
  26  chr26_11721488     ZHar    G    A        0      0        2 
  26  chr26_11721488   Sample    G    A        0      0        2 
  26  chr26_11726142     AAsi    C    T        1      2        2 
  26  chr26_11726142     AKia    C    T        0      0        2 
  26  chr26_11726142     AOna    C    T        0      0        2 
  26  chr26_11726142     ASom    C    T      0.5      1        2 
  26  chr26_11726142     HCab    C    T        0      0        2 
  26  chr26_11726142     HPrz    C    T        0      0        2 
  26  chr26_11726142     ZBoe    C    T        0      0        2 
  26  chr26_11726142     ZGre    C    T        0      0        2 
  26  chr26_11726142     ZHar    C    T        0      0        2 
  26  chr26_11726142   Sample    C    T        0      0        2 
  26  chr26_11729867     AAsi    A    G        0      0        2 
  26  chr26_11729867     AKia    A    G        0      0        2 
  26  chr26_11729867     AOna    A    G        0      0        2 
  26  chr26_11729867     ASom    A    G        0      0        2 
  26  chr26_11729867     HCab    A    G        1      2        2 
  26  chr26_11729867     HPrz    A    G        1      2        2 
  26  chr26_11729867     ZBoe    A    G        0      0        2 
  26  chr26_11729867     ZGre    A    G        0      0        2 
  26  chr26_11729867     ZHar    A    G        0      0        2 
  26  chr26_11729867   Sample    A    G        1      2        2 
  26  chr26_11731753     AAsi    T    C        0      0        2 
  26  chr26_11731753     AKia    T    C        0      0        2 
  26  chr26_11731753     AOna    T    C        0      0        2 
  26  chr26_11731753     ASom    T    C      0.5      1        2 
  26  chr26_11731753     HCab    T    C        0      0        2 
  26  chr26_11731753     HPrz    T    C        0      0        2 
  26  chr26_11731753     ZBoe    T    C        0      0        2 
  26  chr26_11731753     ZGre    T    C        0      0        2 
  26  chr26_11731753     ZHar    T    C        0      0        2 
  26  chr26_11731753   Sample    T    C        0      0        2 
  26  chr26_11733371     AAsi    C    A        0      0        2 
  26  chr26_11733371     AKia    C    A        0      0        2 
  26  chr26_11733371     AOna    C    A        0      0        2 
  26  chr26_11733371     ASom    C    A        0      0        2 
  26  chr26_11733371     HCab    C    A        0      0        2 
  26  chr26_11733371     HPrz    C    A        0      0        2 
  26  chr26_11733371     ZBoe    C    A        0      0        2 
  26  chr26_11733371     ZGre    C    A        1      2        2 
  26  chr26_11733371     ZHar    C    A        0      0        2 
  26  chr26_11733371   Sample    C    A        0      0        2 
  26  chr26_11733971     AAsi    C    T        0      0        2 
  26  chr26_11733971     AKia    C    T        0      0        2 
  26  chr26_11733971     AOna    C    T        0      0        2 
  26  chr26_11733971     ASom    C    T        0      0        2 
  26  chr26_11733971     HCab    C    T        1      2        2 
  26  chr26_11733971     HPrz    C    T        1      2        2 
  26  chr26_11733971     ZBoe    C    T        0      0        2 
  26  chr26_11733971     ZGre    C    T        0      0        2 
  26  chr26_11733971     ZHar    C    T        0      0        2 
  26  chr26_11733971   Sample    C    T        1      2        2 
  26  chr26_11741346     AAsi    C    T        0      0        2 
  26  chr26_11741346     AKia    C    T        0      0        2 
  26  chr26_11741346     AOna    C    T      0.5      1        2 
  26  chr26_11741346     ASom    C    T        0      0        2 
  26  chr26_11741346     HCab    C    T        0      0        2 
  26  chr26_11741346     HPrz    C    T        0      0        2 
  26  chr26_11741346     ZBoe    C    T        0      0        2 
  26  chr26_11741346     ZGre    C    T        0      0        2 
  26  chr26_11741346     ZHar    C    T        0      0        2 
  26  chr26_11741346   Sample    C    T        0      0        2 
  26  chr26_11757202     AAsi    G    A        0      0        2 
  26  chr26_11757202     AKia    G    A        0      0        2 
  26  chr26_11757202     AOna    G    A        0      0        2 
  26  chr26_11757202     ASom    G    A        0      0        2 
  26  chr26_11757202     HCab    G    A        1      2        2 
  26  chr26_11757202     HPrz    G    A        1      2        2 
  26  chr26_11757202     ZBoe    G    A        0      0        2 
  26  chr26_11757202     ZGre    G    A        0      0        2 
  26  chr26_11757202     ZHar    G    A        0      0        2 
  26  chr26_11757202   Sample    G    A        1      2        2 
  26  chr26_11769264     AAsi    A    G        0      0        2 
  26  chr26_11769264     AKia    A    G        0      0        2 
  26  chr26_11769264     AOna    A    G        1      2        2 
  26  chr26_11769264     ASom    A    G        0      0        2 
  26  chr26_11769264     HCab    A    G        0      0        2 
  26  chr26_11769264     HPrz    A    G        0      0        2 
  26  chr26_11769264     ZBoe    A    G        0      0        2 
  26  chr26_11769264     ZGre    A    G        0      0        2 
  26  chr26_11769264     ZHar    A    G        0      0        2 
  26  chr26_11769264   Sample    A    G        0      0        2 
  26  chr26_11773219     AAsi    T    G        0      0        2 
  26  chr26_11773219     AKia    T    G        0      0        2 
  26  chr26_11773219     AOna    T    G        0      0        2 
  26  chr26_11773219     ASom    T    G        0      0        2 
  26  chr26_11773219     HCab    T    G        0      0        2 
  26  chr26_11773219     HPrz    T    G        0      0        2 
  26  chr26_11773219     ZBoe    T    G        1      2        2 
  26  chr26_11773219     ZGre    T    G        1      2        2 
  26  chr26_11773219     ZHar    T    G        0      0        2 
  26  chr26_11773219   Sample    T    G        0      0        2 
  26  chr26_11783408     AAsi    G    A        0      0        2 
  26  chr26_11783408     AKia    G    A        0      0        2 
  26  chr26_11783408     AOna    G    A        0      0        2 
  26  chr26_11783408     ASom    G    A        0      0        2 
  26  chr26_11783408     HCab    G    A        0      0        2 
  26  chr26_11783408     HPrz    G    A        0      0        2 
  26  chr26_11783408     ZBoe    G    A      0.5      1        2 
  26  chr26_11783408     ZGre    G    A        0      0        2 
  26  chr26_11783408     ZHar    G    A        0      0        2 
  26  chr26_11783408   Sample    G    A        0      0        2 
  26  chr26_11799161     AAsi    C    T        0      0        2 
  26  chr26_11799161     AKia    C    T        0      0        2 
  26  chr26_11799161     AOna    C    T        0      0        2 
  26  chr26_11799161     ASom    C    T      0.5      1        2 
  26  chr26_11799161     HCab    C    T        0      0        2 
  26  chr26_11799161     HPrz    C    T        0      0        2 
  26  chr26_11799161     ZBoe    C    T        0      0        2 
  26  chr26_11799161     ZGre    C    T        0      0        2 
  26  chr26_11799161     ZHar    C    T        0      0        2 
  26  chr26_11799161   Sample    C    T        0      0        2 
  26  chr26_11803809     AAsi    G    T        0      0        2 
  26  chr26_11803809     AKia    G    T        0      0        2 
  26  chr26_11803809     AOna    G    T        0      0        2 
  26  chr26_11803809     ASom    G    T        0      0        2 
  26  chr26_11803809     HCab    G    T      0.5      1        2 
  26  chr26_11803809     HPrz    G    T        1      2        2 
  26  chr26_11803809     ZBoe    G    T        0      0        2 
  26  chr26_11803809     ZGre    G    T        0      0        2 
  26  chr26_11803809     ZHar    G    T        0      0        2 
  26  chr26_11803809   Sample    G    T        1      2        2 
  26  chr26_11806820     AAsi    T    C        0      0        2 
  26  chr26_11806820     AKia    T    C        0      0        2 
  26  chr26_11806820     AOna    T    C        0      0        2 
  26  chr26_11806820     ASom    T    C        0      0        2 
  26  chr26_11806820     HCab    T    C      0.5      1        2 
  26  chr26_11806820     HPrz    T    C        1      2        2 
  26  chr26_11806820     ZBoe    T    C        0      0        2 
  26  chr26_11806820     ZGre    T    C        0      0        2 
  26  chr26_11806820     ZHar    T    C        0      0        2 
  26  chr26_11806820   Sample    T    C        1      2        2 
  26  chr26_11819667     AAsi    A    G        0      0        2 
  26  chr26_11819667     AKia    A    G        0      0        2 
  26  chr26_11819667     AOna    A    G        0      0        2 
  26  chr26_11819667     ASom    A    G        0      0        2 
  26  chr26_11819667     HCab    A    G        0      0        2 
  26  chr26_11819667     HPrz    A    G        0      0        2 
  26  chr26_11819667     ZBoe    A    G        0      0        2 
  26  chr26_11819667     ZGre    A    G        0      0        2 
  26  chr26_11819667     ZHar    A    G      0.5      1        2 
  26  chr26_11819667   Sample    A    G        0      0        2 
  26  chr26_11828873     AAsi    C    T        0      0        2 
  26  chr26_11828873     AKia    C    T        0      0        2 
  26  chr26_11828873     AOna    C    T      0.5      1        2 
  26  chr26_11828873     ASom    C    T        0      0        2 
  26  chr26_11828873     HCab    C    T        0      0        2 
  26  chr26_11828873     HPrz    C    T        0      0        2 
  26  chr26_11828873     ZBoe    C    T        0      0        2 
  26  chr26_11828873     ZGre    C    T        0      0        2 
  26  chr26_11828873     ZHar    C    T        0      0        2 
  26  chr26_11828873   Sample    C    T        0      0        2 
  26  chr26_11837140     AAsi    G    T        1      2        2 
  26  chr26_11837140     AKia    G    T        0      0        2 
  26  chr26_11837140     AOna    G    T        0      0        2 
  26  chr26_11837140     ASom    G    T        1      2        2 
  26  chr26_11837140     HCab    G    T        0      0        2 
  26  chr26_11837140     HPrz    G    T        0      0        2 
  26  chr26_11837140     ZBoe    G    T        0      0        2 
  26  chr26_11837140     ZGre    G    T        0      0        2 
  26  chr26_11837140     ZHar    G    T        0      0        2 
  26  chr26_11837140   Sample    G    T        0      0        2 
  26  chr26_11845561     AAsi    C    T        1      2        2 
  26  chr26_11845561     AKia    C    T        0      0        2 
  26  chr26_11845561     AOna    C    T        0      0        2 
  26  chr26_11845561     ASom    C    T        1      2        2 
  26  chr26_11845561     HCab    C    T        0      0        2 
  26  chr26_11845561     HPrz    C    T        0      0        2 
  26  chr26_11845561     ZBoe    C    T        0      0        2 
  26  chr26_11845561     ZGre    C    T        0      0        2 
  26  chr26_11845561     ZHar    C    T        0      0        2 
  26  chr26_11845561   Sample    C    T        0      0        2 
  26  chr26_11846028     AAsi    C    T        0      0        2 
  26  chr26_11846028     AKia    C    T        0      0        2 
  26  chr26_11846028     AOna    C    T        0      0        2 
  26  chr26_11846028     ASom    C    T        0      0        2 
  26  chr26_11846028     HCab    C    T        1      2        2 
  26  chr26_11846028     HPrz    C    T        1      2        2 
  26  chr26_11846028     ZBoe    C    T        0      0        2 
  26  chr26_11846028     ZGre    C    T        0      0        2 
  26  chr26_11846028     ZHar    C    T        0      0        2 
  26  chr26_11846028   Sample    C    T        1      2        2 
  26  chr26_11849338     AAsi    C    T      0.5      1        2 
  26  chr26_11849338     AKia    C    T        0      0        2 
  26  chr26_11849338     AOna    C    T        0      0        2 
  26  chr26_11849338     ASom    C    T        0      0        2 
  26  chr26_11849338     HCab    C    T        0      0        2 
  26  chr26_11849338     HPrz    C    T        0      0        2 
  26  chr26_11849338     ZBoe    C    T        0      0        2 
  26  chr26_11849338     ZGre    C    T        0      0        2 
  26  chr26_11849338     ZHar    C    T        0      0        2 
  26  chr26_11849338   Sample    C    T        0      0        2 
  26  chr26_11856056     AAsi    C    T        0      0        2 
  26  chr26_11856056     AKia    C    T        0      0        2 
  26  chr26_11856056     AOna    C    T        1      2        2 
  26  chr26_11856056     ASom    C    T        0      0        2 
  26  chr26_11856056     HCab    C    T        0      0        2 
  26  chr26_11856056     HPrz    C    T        0      0        2 
  26  chr26_11856056     ZBoe    C    T        0      0        2 
  26  chr26_11856056     ZGre    C    T        0      0        2 
  26  chr26_11856056     ZHar    C    T        0      0        2 
  26  chr26_11856056   Sample    C    T        0      0        2 
  26  chr26_11861794     AAsi    A    G        0      0        2 
  26  chr26_11861794     AKia    A    G        0      0        2 
  26  chr26_11861794     AOna    A    G        0      0        2 
  26  chr26_11861794     ASom    A    G        0      0        2 
  26  chr26_11861794     HCab    A    G        0      0        2 
  26  chr26_11861794     HPrz    A    G        0      0        2 
  26  chr26_11861794     ZBoe    A    G        1      2        2 
  26  chr26_11861794     ZGre    A    G        0      0        2 
  26  chr26_11861794     ZHar    A    G        0      0        2 
  26  chr26_11861794   Sample    A    G        0      0        2 
  26  chr26_11864498     AAsi    G    T        0      0        2 
  26  chr26_11864498     AKia    G    T        0      0        2 
  26  chr26_11864498     AOna    G    T        0      0        2 
  26  chr26_11864498     ASom    G    T        0      0        2 
  26  chr26_11864498     HCab    G    T        0      0        2 
  26  chr26_11864498     HPrz    G    T        0      0        2 
  26  chr26_11864498     ZBoe    G    T        0      0        2 
  26  chr26_11864498     ZGre    G    T        1      2        2 
  26  chr26_11864498     ZHar    G    T        0      0        2 
  26  chr26_11864498   Sample    G    T        0      0        2 
  26  chr26_11868884     AAsi    C    T        0      0        2 
  26  chr26_11868884     AKia    C    T        0      0        2 
  26  chr26_11868884     AOna    C    T        0      0        2 
  26  chr26_11868884     ASom    C    T        0      0        2 
  26  chr26_11868884     HCab    C    T        0      0        2 
  26  chr26_11868884     HPrz    C    T        0      0        2 
  26  chr26_11868884     ZBoe    C    T        0      0        2 
  26  chr26_11868884     ZGre    C    T        0      0        2 
  26  chr26_11868884     ZHar    C    T      0.5      1        2 
  26  chr26_11868884   Sample    C    T        0      0        2 
  26  chr26_11869549     AAsi    G    A        0      0        2 
  26  chr26_11869549     AKia    G    A        0      0        2 
  26  chr26_11869549     AOna    G    A        0      0        2 
  26  chr26_11869549     ASom    G    A        0      0        2 
  26  chr26_11869549     HCab    G    A        1      2        2 
  26  chr26_11869549     HPrz    G    A        1      2        2 
  26  chr26_11869549     ZBoe    G    A        0      0        2 
  26  chr26_11869549     ZGre    G    A        0      0        2 
  26  chr26_11869549     ZHar    G    A        0      0        2 
  26  chr26_11869549   Sample    G    A        1      2        2 
  26  chr26_11882830     AAsi    A    C        0      0        2 
  26  chr26_11882830     AKia    A    C      0.5      1        2 
  26  chr26_11882830     AOna    A    C        1      2        2 
  26  chr26_11882830     ASom    A    C        0      0        2 
  26  chr26_11882830     HCab    A    C        0      0        2 
  26  chr26_11882830     HPrz    A    C        0      0        2 
  26  chr26_11882830     ZBoe    A    C        0      0        2 
  26  chr26_11882830     ZGre    A    C        0      0        2 
  26  chr26_11882830     ZHar    A    C        0      0        2 
  26  chr26_11882830   Sample    A    C        0      0        2 
  26  chr26_11883323     AAsi    A    G        0      0        2 
  26  chr26_11883323     AKia    A    G        0      0        2 
  26  chr26_11883323     AOna    A    G        0      0        2 
  26  chr26_11883323     ASom    A    G        0      0        2 
  26  chr26_11883323     HCab    A    G        1      2        2 
  26  chr26_11883323     HPrz    A    G        1      2        2 
  26  chr26_11883323     ZBoe    A    G        0      0        2 
  26  chr26_11883323     ZGre    A    G        0      0        2 
  26  chr26_11883323     ZHar    A    G        0      0        2 
  26  chr26_11883323   Sample    A    G        1      2        2 
  26  chr26_11908306     AAsi    G    T        0      0        2 
  26  chr26_11908306     AKia    G    T        0      0        2 
  26  chr26_11908306     AOna    G    T        0      0        2 
  26  chr26_11908306     ASom    G    T        0      0        2 
  26  chr26_11908306     HCab    G    T        0      0        2 
  26  chr26_11908306     HPrz    G    T        0      0        2 
  26  chr26_11908306     ZBoe    G    T        0      0        2 
  26  chr26_11908306     ZGre    G    T        1      2        2 
  26  chr26_11908306     ZHar    G    T        0      0        2 
  26  chr26_11908306   Sample    G    T        0      0        2 
  26  chr26_11918006     AAsi    A    C        0      0        2 
  26  chr26_11918006     AKia    A    C        0      0        2 
  26  chr26_11918006     AOna    A    C        0      0        2 
  26  chr26_11918006     ASom    A    C        0      0        2 
  26  chr26_11918006     HCab    A    C        1      2        2 
  26  chr26_11918006     HPrz    A    C        1      2        2 
  26  chr26_11918006     ZBoe    A    C        0      0        2 
  26  chr26_11918006     ZGre    A    C        0      0        2 
  26  chr26_11918006     ZHar    A    C        0      0        2 
  26  chr26_11918006   Sample    A    C        1      2        2 
  26  chr26_11918480     AAsi    C    A        0      0        2 
  26  chr26_11918480     AKia    C    A        0      0        2 
  26  chr26_11918480     AOna    C    A        0      0        2 
  26  chr26_11918480     ASom    C    A      0.5      1        2 
  26  chr26_11918480     HCab    C    A        0      0        2 
  26  chr26_11918480     HPrz    C    A        0      0        2 
  26  chr26_11918480     ZBoe    C    A        0      0        2 
  26  chr26_11918480     ZGre    C    A        0      0        2 
  26  chr26_11918480     ZHar    C    A        0      0        2 
  26  chr26_11918480   Sample    C    A        0      0        2 
  26  chr26_11920386     AAsi    G    A        0      0        2 
  26  chr26_11920386     AKia    G    A        0      0        2 
  26  chr26_11920386     AOna    G    A        0      0        2 
  26  chr26_11920386     ASom    G    A        0      0        2 
  26  chr26_11920386     HCab    G    A        1      2        2 
  26  chr26_11920386     HPrz    G    A        1      2        2 
  26  chr26_11920386     ZBoe    G    A        0      0        2 
  26  chr26_11920386     ZGre    G    A        0      0        2 
  26  chr26_11920386     ZHar    G    A        0      0        2 
  26  chr26_11920386   Sample    G    A        1      2        2 
  26  chr26_11921449     AAsi    G    C        0      0        2 
  26  chr26_11921449     AKia    G    C        0      0        2 
  26  chr26_11921449     AOna    G    C        0      0        2 
  26  chr26_11921449     ASom    G    C        0      0        2 
  26  chr26_11921449     HCab    G    C        1      2        2 
  26  chr26_11921449     HPrz    G    C        1      2        2 
  26  chr26_11921449     ZBoe    G    C        0      0        2 
  26  chr26_11921449     ZGre    G    C        0      0        2 
  26  chr26_11921449     ZHar    G    C        0      0        2 
  26  chr26_11921449   Sample    G    C        1      2        2 
  26  chr26_11950677     AAsi    C    T        0      0        2 
  26  chr26_11950677     AKia    C    T        0      0        2 
  26  chr26_11950677     AOna    C    T        0      0        2 
  26  chr26_11950677     ASom    C    T        0      0        2 
  26  chr26_11950677     HCab    C    T        0      0        2 
  26  chr26_11950677     HPrz    C    T        1      2        2 
  26  chr26_11950677     ZBoe    C    T        0      0        2 
  26  chr26_11950677     ZGre    C    T        0      0        2 
  26  chr26_11950677     ZHar    C    T        0      0        2 
  26  chr26_11950677   Sample    C    T        0      0        2 
  26  chr26_11951613     AAsi    G    T        0      0        2 
  26  chr26_11951613     AKia    G    T        0      0        2 
  26  chr26_11951613     AOna    G    T        0      0        2 
  26  chr26_11951613     ASom    G    T        0      0        2 
  26  chr26_11951613     HCab    G    T        0      0        2 
  26  chr26_11951613     HPrz    G    T        0      0        2 
  26  chr26_11951613     ZBoe    G    T      0.5      1        2 
  26  chr26_11951613     ZGre    G    T        0      0        2 
  26  chr26_11951613     ZHar    G    T        0      0        2 
  26  chr26_11951613   Sample    G    T        0      0        2 
  26  chr26_11958890     AAsi    A    C        0      0        2 
  26  chr26_11958890     AKia    A    C        0      0        2 
  26  chr26_11958890     AOna    A    C        0      0        2 
  26  chr26_11958890     ASom    A    C        0      0        2 
  26  chr26_11958890     HCab    A    C        1      2        2 
  26  chr26_11958890     HPrz    A    C        1      2        2 
  26  chr26_11958890     ZBoe    A    C        0      0        2 
  26  chr26_11958890     ZGre    A    C        0      0        2 
  26  chr26_11958890     ZHar    A    C        0      0        2 
  26  chr26_11958890   Sample    A    C        1      2        2 
  26  chr26_11962230     AAsi    C    T        0      0        2 
  26  chr26_11962230     AKia    C    T        0      0        2 
  26  chr26_11962230     AOna    C    T        0      0        2 
  26  chr26_11962230     ASom    C    T        0      0        2 
  26  chr26_11962230     HCab    C    T      0.5      1        2 
  26  chr26_11962230     HPrz    C    T        0      0        2 
  26  chr26_11962230     ZBoe    C    T        0      0        2 
  26  chr26_11962230     ZGre    C    T        0      0        2 
  26  chr26_11962230     ZHar    C    T        0      0        2 
  26  chr26_11962230   Sample    C    T        0      0        2 
  26  chr26_11966394     AAsi    C    G        1      2        2 
  26  chr26_11966394     AKia    C    G        0      0        2 
  26  chr26_11966394     AOna    C    G        0      0        2 
  26  chr26_11966394     ASom    C    G        1      2        2 
  26  chr26_11966394     HCab    C    G        1      2        2 
  26  chr26_11966394     HPrz    C    G        1      2        2 
  26  chr26_11966394     ZBoe    C    G        0      0        2 
  26  chr26_11966394     ZGre    C    G        0      0        2 
  26  chr26_11966394     ZHar    C    G        0      0        2 
  26  chr26_11966394   Sample    C    G        1      2        2 
  26  chr26_11974905     AAsi    T    C        1      2        2 
  26  chr26_11974905     AKia    T    C        0      0        2 
  26  chr26_11974905     AOna    T    C        0      0        2 
  26  chr26_11974905     ASom    T    C      0.5      1        2 
  26  chr26_11974905     HCab    T    C        0      0        2 
  26  chr26_11974905     HPrz    T    C        0      0        2 
  26  chr26_11974905     ZBoe    T    C        0      0        2 
  26  chr26_11974905     ZGre    T    C        0      0        2 
  26  chr26_11974905     ZHar    T    C        0      0        2 
  26  chr26_11974905   Sample    T    C        0      0        2 
  26  chr26_11984335     AAsi    G    A        0      0        2 
  26  chr26_11984335     AKia    G    A        0      0        2 
  26  chr26_11984335     AOna    G    A        0      0        2 
  26  chr26_11984335     ASom    G    A        0      0        2 
  26  chr26_11984335     HCab    G    A        0      0        2 
  26  chr26_11984335     HPrz    G    A        0      0        2 
  26  chr26_11984335     ZBoe    G    A        0      0        2 
  26  chr26_11984335     ZGre    G    A      0.5      1        2 
  26  chr26_11984335     ZHar    G    A        0      0        2 
  26  chr26_11984335   Sample    G    A        0      0        2 
  26  chr26_11984554     AAsi    C    T        0      0        2 
  26  chr26_11984554     AKia    C    T        0      0        2 
  26  chr26_11984554     AOna    C    T        0      0        2 
  26  chr26_11984554     ASom    C    T        0      0        2 
  26  chr26_11984554     HCab    C    T        1      2        2 
  26  chr26_11984554     HPrz    C    T        1      2        2 
  26  chr26_11984554     ZBoe    C    T        0      0        2 
  26  chr26_11984554     ZGre    C    T        0      0        2 
  26  chr26_11984554     ZHar    C    T        0      0        2 
  26  chr26_11984554   Sample    C    T        1      2        2 
  26  chr26_11989749     AAsi    A    G        0      0        2 
  26  chr26_11989749     AKia    A    G        0      0        2 
  26  chr26_11989749     AOna    A    G        0      0        2 
  26  chr26_11989749     ASom    A    G      0.5      1        2 
  26  chr26_11989749     HCab    A    G        0      0        2 
  26  chr26_11989749     HPrz    A    G        0      0        2 
  26  chr26_11989749     ZBoe    A    G        0      0        2 
  26  chr26_11989749     ZGre    A    G        0      0        2 
  26  chr26_11989749     ZHar    A    G        0      0        2 
  26  chr26_11989749   Sample    A    G        0      0        2 
  26  chr26_11999538     AAsi    C    T        0      0        2 
  26  chr26_11999538     AKia    C    T        0      0        2 
  26  chr26_11999538     AOna    C    T        0      0        2 
  26  chr26_11999538     ASom    C    T        0      0        2 
  26  chr26_11999538     HCab    C    T        1      2        2 
  26  chr26_11999538     HPrz    C    T        1      2        2 
  26  chr26_11999538     ZBoe    C    T        0      0        2 
  26  chr26_11999538     ZGre    C    T        0      0        2 
  26  chr26_11999538     ZHar    C    T        0      0        2 
  26  chr26_11999538   Sample    C    T        1      2        2 
  26  chr26_12001071     AAsi    A    G        1      2        2 
  26  chr26_12001071     AKia    A    G        1      2        2 
  26  chr26_12001071     AOna    A    G        1      2        2 
  26  chr26_12001071     ASom    A    G        1      2        2 
  26  chr26_12001071     HCab    A    G        0      0        2 
  26  chr26_12001071     HPrz    A    G        0      0        2 
  26  chr26_12001071     ZBoe    A    G        0      0        2 
  26  chr26_12001071     ZGre    A    G        0      0        2 
  26  chr26_12001071     ZHar    A    G        0      0        2 
  26  chr26_12001071   Sample    A    G        0      0        2 
  26  chr26_12014479     AAsi    G    A        0      0        2 
  26  chr26_12014479     AKia    G    A        0      0        2 
  26  chr26_12014479     AOna    G    A        0      0        2 
  26  chr26_12014479     ASom    G    A        0      0        2 
  26  chr26_12014479     HCab    G    A      0.5      1        2 
  26  chr26_12014479     HPrz    G    A        1      2        2 
  26  chr26_12014479     ZBoe    G    A        0      0        2 
  26  chr26_12014479     ZGre    G    A        0      0        2 
  26  chr26_12014479     ZHar    G    A        0      0        2 
  26  chr26_12014479   Sample    G    A        1      2        2 
  26  chr26_12014812     AAsi    C    T        0      0        2 
  26  chr26_12014812     AKia    C    T        0      0        2 
  26  chr26_12014812     AOna    C    T        0      0        2 
  26  chr26_12014812     ASom    C    T        0      0        2 
  26  chr26_12014812     HCab    C    T        1      2        2 
  26  chr26_12014812     HPrz    C    T        1      2        2 
  26  chr26_12014812     ZBoe    C    T        0      0        2 
  26  chr26_12014812     ZGre    C    T        0      0        2 
  26  chr26_12014812     ZHar    C    T        0      0        2 
  26  chr26_12014812   Sample    C    T        1      2        2 
  26  chr26_12017395     AAsi    C    G        0      0        2 
  26  chr26_12017395     AKia    C    G        0      0        2 
  26  chr26_12017395     AOna    C    G        0      0        2 
  26  chr26_12017395     ASom    C    G        0      0        2 
  26  chr26_12017395     HCab    C    G      0.5      1        2 
  26  chr26_12017395     HPrz    C    G        1      2        2 
  26  chr26_12017395     ZBoe    C    G        0      0        2 
  26  chr26_12017395     ZGre    C    G        0      0        2 
  26  chr26_12017395     ZHar    C    G        0      0        2 
  26  chr26_12017395   Sample    C    G        0      0        2 
  26  chr26_12025551     AAsi    G    C        0      0        2 
  26  chr26_12025551     AKia    G    C        0      0        2 
  26  chr26_12025551     AOna    G    C        0      0        2 
  26  chr26_12025551     ASom    G    C        0      0        2 
  26  chr26_12025551     HCab    G    C        0      0        2 
  26  chr26_12025551     HPrz    G    C        0      0        2 
  26  chr26_12025551     ZBoe    G    C        0      0        2 
  26  chr26_12025551     ZGre    G    C        0      0        2 
  26  chr26_12025551     ZHar    G    C      0.5      1        2 
  26  chr26_12025551   Sample    G    C        0      0        2 
  26  chr26_12042692     AAsi    C    G        0      0        2 
  26  chr26_12042692     AKia    C    G        0      0        2 
  26  chr26_12042692     AOna    C    G        0      0        2 
  26  chr26_12042692     ASom    C    G        0      0        2 
  26  chr26_12042692     HCab    C    G        0      0        2 
  26  chr26_12042692     HPrz    C    G        0      0        2 
  26  chr26_12042692     ZBoe    C    G        1      2        2 
  26  chr26_12042692     ZGre    C    G        0      0        2 
  26  chr26_12042692     ZHar    C    G        0      0        2 
  26  chr26_12042692   Sample    C    G        0      0        2 
  26  chr26_12044751     AAsi    T    A        0      0        2 
  26  chr26_12044751     AKia    T    A        0      0        2 
  26  chr26_12044751     AOna    T    A        0      0        2 
  26  chr26_12044751     ASom    T    A        0      0        2 
  26  chr26_12044751     HCab    T    A      0.5      1        2 
  26  chr26_12044751     HPrz    T    A        0      0        2 
  26  chr26_12044751     ZBoe    T    A        0      0        2 
  26  chr26_12044751     ZGre    T    A        0      0        2 
  26  chr26_12044751     ZHar    T    A        0      0        2 
  26  chr26_12044751   Sample    T    A        0      0        2 
  26  chr26_12045591     AAsi    T    C        0      0        2 
  26  chr26_12045591     AKia    T    C        0      0        2 
  26  chr26_12045591     AOna    T    C        0      0        2 
  26  chr26_12045591     ASom    T    C        0      0        2 
  26  chr26_12045591     HCab    T    C        0      0        2 
  26  chr26_12045591     HPrz    T    C        0      0        2 
  26  chr26_12045591     ZBoe    T    C        0      0        2 
  26  chr26_12045591     ZGre    T    C        0      0        2 
  26  chr26_12045591     ZHar    T    C        1      2        2 
  26  chr26_12045591   Sample    T    C        0      0        2 
  26  chr26_12050831     AAsi    C    G        0      0        2 
  26  chr26_12050831     AKia    C    G        0      0        2 
  26  chr26_12050831     AOna    C    G        0      0        2 
  26  chr26_12050831     ASom    C    G        0      0        2 
  26  chr26_12050831     HCab    C    G        1      2        2 
  26  chr26_12050831     HPrz    C    G        0      0        2 
  26  chr26_12050831     ZBoe    C    G        0      0        2 
  26  chr26_12050831     ZGre    C    G        0      0        2 
  26  chr26_12050831     ZHar    C    G        0      0        2 
  26  chr26_12050831   Sample    C    G        1      2        2 
  26  chr26_12051540     AAsi    T    C        0      0        2 
  26  chr26_12051540     AKia    T    C        0      0        2 
  26  chr26_12051540     AOna    T    C        1      2        2 
  26  chr26_12051540     ASom    T    C        0      0        2 
  26  chr26_12051540     HCab    T    C        0      0        2 
  26  chr26_12051540     HPrz    T    C        0      0        2 
  26  chr26_12051540     ZBoe    T    C        0      0        2 
  26  chr26_12051540     ZGre    T    C        0      0        2 
  26  chr26_12051540     ZHar    T    C        0      0        2 
  26  chr26_12051540   Sample    T    C        0      0        2 
  26  chr26_12052211     AAsi    T    C        0      0        2 
  26  chr26_12052211     AKia    T    C        0      0        2 
  26  chr26_12052211     AOna    T    C        0      0        2 
  26  chr26_12052211     ASom    T    C        0      0        2 
  26  chr26_12052211     HCab    T    C        1      2        2 
  26  chr26_12052211     HPrz    T    C        0      0        2 
  26  chr26_12052211     ZBoe    T    C        0      0        2 
  26  chr26_12052211     ZGre    T    C        0      0        2 
  26  chr26_12052211     ZHar    T    C        0      0        2 
  26  chr26_12052211   Sample    T    C        1      2        2 
  26  chr26_12054635     AAsi    T    C        0      0        2 
  26  chr26_12054635     AKia    T    C        0      0        2 
  26  chr26_12054635     AOna    T    C        0      0        2 
  26  chr26_12054635     ASom    T    C        0      0        2 
  26  chr26_12054635     HCab    T    C        0      0        2 
  26  chr26_12054635     HPrz    T    C        1      2        2 
  26  chr26_12054635     ZBoe    T    C        0      0        2 
  26  chr26_12054635     ZGre    T    C        0      0        2 
  26  chr26_12054635     ZHar    T    C        0      0        2 
  26  chr26_12054635   Sample    T    C        0      0        2 
  26  chr26_12068270     AAsi    C    T        0      0        2 
  26  chr26_12068270     AKia    C    T        1      2        2 
  26  chr26_12068270     AOna    C    T        1      2        2 
  26  chr26_12068270     ASom    C    T        0      0        2 
  26  chr26_12068270     HCab    C    T        0      0        2 
  26  chr26_12068270     HPrz    C    T        0      0        2 
  26  chr26_12068270     ZBoe    C    T        0      0        2 
  26  chr26_12068270     ZGre    C    T        0      0        2 
  26  chr26_12068270     ZHar    C    T        0      0        2 
  26  chr26_12068270   Sample    C    T        0      0        2 
  26  chr26_12071181     AAsi    A    G        0      0        2 
  26  chr26_12071181     AKia    A    G        0      0        2 
  26  chr26_12071181     AOna    A    G        0      0        2 
  26  chr26_12071181     ASom    A    G      0.5      1        2 
  26  chr26_12071181     HCab    A    G        0      0        2 
  26  chr26_12071181     HPrz    A    G        0      0        2 
  26  chr26_12071181     ZBoe    A    G        0      0        2 
  26  chr26_12071181     ZGre    A    G        0      0        2 
  26  chr26_12071181     ZHar    A    G        0      0        2 
  26  chr26_12071181   Sample    A    G        0      0        2 
  26  chr26_12075999     AAsi    A    C        0      0        2 
  26  chr26_12075999     AKia    A    C        0      0        2 
  26  chr26_12075999     AOna    A    C        0      0        2 
  26  chr26_12075999     ASom    A    C        0      0        2 
  26  chr26_12075999     HCab    A    C        0      0        2 
  26  chr26_12075999     HPrz    A    C        0      0        2 
  26  chr26_12075999     ZBoe    A    C        0      0        2 
  26  chr26_12075999     ZGre    A    C      0.5      1        2 
  26  chr26_12075999     ZHar    A    C        0      0        2 
  26  chr26_12075999   Sample    A    C        0      0        2 
  26  chr26_12086276     AAsi    T    C      0.5      1        2 
  26  chr26_12086276     AKia    T    C        0      0        2 
  26  chr26_12086276     AOna    T    C        0      0        2 
  26  chr26_12086276     ASom    T    C        0      0        2 
  26  chr26_12086276     HCab    T    C        1      2        2 
  26  chr26_12086276     HPrz    T    C        1      2        2 
  26  chr26_12086276     ZBoe    T    C        0      0        2 
  26  chr26_12086276     ZGre    T    C        0      0        2 
  26  chr26_12086276     ZHar    T    C        0      0        2 
  26  chr26_12086276   Sample    T    C        1      2        2 
  26  chr26_12099221     AAsi    G    A        0      0        2 
  26  chr26_12099221     AKia    G    A        0      0        2 
  26  chr26_12099221     AOna    G    A        0      0        2 
  26  chr26_12099221     ASom    G    A        0      0        2 
  26  chr26_12099221     HCab    G    A        0      0        2 
  26  chr26_12099221     HPrz    G    A        0      0        2 
  26  chr26_12099221     ZBoe    G    A        1      2        2 
  26  chr26_12099221     ZGre    G    A        1      2        2 
  26  chr26_12099221     ZHar    G    A        1      2        2 
  26  chr26_12099221   Sample    G    A        0      0        2 
  26  chr26_12108586     AAsi    T    C        0      0        2 
  26  chr26_12108586     AKia    T    C        0      0        2 
  26  chr26_12108586     AOna    T    C        0      0        2 
  26  chr26_12108586     ASom    T    C        0      0        2 
  26  chr26_12108586     HCab    T    C        1      2        2 
  26  chr26_12108586     HPrz    T    C        1      2        2 
  26  chr26_12108586     ZBoe    T    C        0      0        2 
  26  chr26_12108586     ZGre    T    C        0      0        2 
  26  chr26_12108586     ZHar    T    C        0      0        2 
  26  chr26_12108586   Sample    T    C        1      2        2 
  26  chr26_12129267     AAsi    C    T        0      0        2 
  26  chr26_12129267     AKia    C    T        0      0        2 
  26  chr26_12129267     AOna    C    T        0      0        2 
  26  chr26_12129267     ASom    C    T        1      2        2 
  26  chr26_12129267     HCab    C    T        0      0        2 
  26  chr26_12129267     HPrz    C    T        0      0        2 
  26  chr26_12129267     ZBoe    C    T        0      0        2 
  26  chr26_12129267     ZGre    C    T        0      0        2 
  26  chr26_12129267     ZHar    C    T        0      0        2 
  26  chr26_12129267   Sample    C    T        0      0        2 
  26  chr26_12134011     AAsi    G    A        0      0        2 
  26  chr26_12134011     AKia    G    A        0      0        2 
  26  chr26_12134011     AOna    G    A        0      0        2 
  26  chr26_12134011     ASom    G    A        0      0        2 
  26  chr26_12134011     HCab    G    A        0      0        2 
  26  chr26_12134011     HPrz    G    A        0      0        2 
  26  chr26_12134011     ZBoe    G    A      0.5      1        2 
  26  chr26_12134011     ZGre    G    A        0      0        2 
  26  chr26_12134011     ZHar    G    A        0      0        2 
  26  chr26_12134011   Sample    G    A        0      0        2 
  26  chr26_12134392     AAsi    A    G        0      0        2 
  26  chr26_12134392     AKia    A    G        0      0        2 
  26  chr26_12134392     AOna    A    G        0      0        2 
  26  chr26_12134392     ASom    A    G        0      0        2 
  26  chr26_12134392     HCab    A    G        1      2        2 
  26  chr26_12134392     HPrz    A    G        1      2        2 
  26  chr26_12134392     ZBoe    A    G        0      0        2 
  26  chr26_12134392     ZGre    A    G        0      0        2 
  26  chr26_12134392     ZHar    A    G      0.5      1        2 
  26  chr26_12134392   Sample    A    G        1      2        2 
  26  chr26_12146140     AAsi    C    A        0      0        2 
  26  chr26_12146140     AKia    C    A        0      0        2 
  26  chr26_12146140     AOna    C    A        0      0        2 
  26  chr26_12146140     ASom    C    A        0      0        2 
  26  chr26_12146140     HCab    C    A        0      0        2 
  26  chr26_12146140     HPrz    C    A        0      0        2 
  26  chr26_12146140     ZBoe    C    A        0      0        2 
  26  chr26_12146140     ZGre    C    A        1      2        2 
  26  chr26_12146140     ZHar    C    A        0      0        2 
  26  chr26_12146140   Sample    C    A        0      0        2 
  26  chr26_12154514     AAsi    G    A      0.5      1        2 
  26  chr26_12154514     AKia    G    A        0      0        2 
  26  chr26_12154514     AOna    G    A        0      0        2 
  26  chr26_12154514     ASom    G    A        0      0        2 
  26  chr26_12154514     HCab    G    A        0      0        2 
  26  chr26_12154514     HPrz    G    A        0      0        2 
  26  chr26_12154514     ZBoe    G    A        0      0        2 
  26  chr26_12154514     ZGre    G    A        0      0        2 
  26  chr26_12154514     ZHar    G    A        0      0        2 
  26  chr26_12154514   Sample    G    A        0      0        2 
  26  chr26_12156067     AAsi    G    C        0      0        2 
  26  chr26_12156067     AKia    G    C        0      0        2 
  26  chr26_12156067     AOna    G    C        0      0        2 
  26  chr26_12156067     ASom    G    C        0      0        2 
  26  chr26_12156067     HCab    G    C        1      2        2 
  26  chr26_12156067     HPrz    G    C        1      2        2 
  26  chr26_12156067     ZBoe    G    C        0      0        2 
  26  chr26_12156067     ZGre    G    C        0      0        2 
  26  chr26_12156067     ZHar    G    C        0      0        2 
  26  chr26_12156067   Sample    G    C        1      2        2 
  26  chr26_12158585     AAsi    C    G        0      0        2 
  26  chr26_12158585     AKia    C    G        0      0        2 
  26  chr26_12158585     AOna    C    G        0      0        2 
  26  chr26_12158585     ASom    C    G        0      0        2 
  26  chr26_12158585     HCab    C    G        1      2        2 
  26  chr26_12158585     HPrz    C    G        1      2        2 
  26  chr26_12158585     ZBoe    C    G        0      0        2 
  26  chr26_12158585     ZGre    C    G        0      0        2 
  26  chr26_12158585     ZHar    C    G        0      0        2 
  26  chr26_12158585   Sample    C    G        1      2        2 
  26  chr26_12158712     AAsi    G    A        0      0        2 
  26  chr26_12158712     AKia    G    A        0      0        2 
  26  chr26_12158712     AOna    G    A        0      0        2 
  26  chr26_12158712     ASom    G    A        0      0        2 
  26  chr26_12158712     HCab    G    A        1      2        2 
  26  chr26_12158712     HPrz    G    A        1      2        2 
  26  chr26_12158712     ZBoe    G    A        0      0        2 
  26  chr26_12158712     ZGre    G    A        0      0        2 
  26  chr26_12158712     ZHar    G    A        0      0        2 
  26  chr26_12158712   Sample    G    A        1      2        2 
  26  chr26_12166358     AAsi    G    A        0      0        2 
  26  chr26_12166358     AKia    G    A        0      0        2 
  26  chr26_12166358     AOna    G    A        1      2        2 
  26  chr26_12166358     ASom    G    A        0      0        2 
  26  chr26_12166358     HCab    G    A        0      0        2 
  26  chr26_12166358     HPrz    G    A        0      0        2 
  26  chr26_12166358     ZBoe    G    A        0      0        2 
  26  chr26_12166358     ZGre    G    A        0      0        2 
  26  chr26_12166358     ZHar    G    A        0      0        2 
  26  chr26_12166358   Sample    G    A        0      0        2 
  26  chr26_12169983     AAsi    C    T        0      0        2 
  26  chr26_12169983     AKia    C    T        0      0        2 
  26  chr26_12169983     AOna    C    T        0      0        2 
  26  chr26_12169983     ASom    C    T        0      0        2 
  26  chr26_12169983     HCab    C    T        1      2        2 
  26  chr26_12169983     HPrz    C    T        1      2        2 
  26  chr26_12169983     ZBoe    C    T        0      0        2 
  26  chr26_12169983     ZGre    C    T        0      0        2 
  26  chr26_12169983     ZHar    C    T        0      0        2 
  26  chr26_12169983   Sample    C    T        1      2        2 
  26  chr26_12170271     AAsi    T    G        0      0        2 
  26  chr26_12170271     AKia    T    G        0      0        2 
  26  chr26_12170271     AOna    T    G        0      0        2 
  26  chr26_12170271     ASom    T    G        0      0        2 
  26  chr26_12170271     HCab    T    G      0.5      1        2 
  26  chr26_12170271     HPrz    T    G        1      2        2 
  26  chr26_12170271     ZBoe    T    G        0      0        2 
  26  chr26_12170271     ZGre    T    G        0      0        2 
  26  chr26_12170271     ZHar    T    G        0      0        2 
  26  chr26_12170271   Sample    T    G        0      0        2 
  26  chr26_12170484     AAsi    G    T        0      0        2 
  26  chr26_12170484     AKia    G    T        0      0        2 
  26  chr26_12170484     AOna    G    T        0      0        2 
  26  chr26_12170484     ASom    G    T        0      0        2 
  26  chr26_12170484     HCab    G    T        1      2        2 
  26  chr26_12170484     HPrz    G    T        1      2        2 
  26  chr26_12170484     ZBoe    G    T        0      0        2 
  26  chr26_12170484     ZGre    G    T        0      0        2 
  26  chr26_12170484     ZHar    G    T        0      0        2 
  26  chr26_12170484   Sample    G    T        1      2        2 
  26  chr26_12170729     AAsi    A    G        1      2        2 
  26  chr26_12170729     AKia    A    G        0      0        2 
  26  chr26_12170729     AOna    A    G        0      0        2 
  26  chr26_12170729     ASom    A    G        0      0        2 
  26  chr26_12170729     HCab    A    G        0      0        2 
  26  chr26_12170729     HPrz    A    G        0      0        2 
  26  chr26_12170729     ZBoe    A    G        0      0        2 
  26  chr26_12170729     ZGre    A    G        0      0        2 
  26  chr26_12170729     ZHar    A    G        0      0        2 
  26  chr26_12170729   Sample    A    G        0      0        2 
  26  chr26_12179376     AAsi    G    A        0      0        2 
  26  chr26_12179376     AKia    G    A        0      0        2 
  26  chr26_12179376     AOna    G    A        0      0        2 
  26  chr26_12179376     ASom    G    A        0      0        2 
  26  chr26_12179376     HCab    G    A        0      0        2 
  26  chr26_12179376     HPrz    G    A        0      0        2 
  26  chr26_12179376     ZBoe    G    A        0      0        2 
  26  chr26_12179376     ZGre    G    A      0.5      1        2 
  26  chr26_12179376     ZHar    G    A        0      0        2 
  26  chr26_12179376   Sample    G    A        0      0        2 
  26  chr26_12186925     AAsi    G    A        0      0        2 
  26  chr26_12186925     AKia    G    A        0      0        2 
  26  chr26_12186925     AOna    G    A        0      0        2 
  26  chr26_12186925     ASom    G    A        0      0        2 
  26  chr26_12186925     HCab    G    A        0      0        2 
  26  chr26_12186925     HPrz    G    A        0      0        2 
  26  chr26_12186925     ZBoe    G    A        0      0        2 
  26  chr26_12186925     ZGre    G    A        0      0        2 
  26  chr26_12186925     ZHar    G    A        1      2        2 
  26  chr26_12186925   Sample    G    A        0      0        2 
  26  chr26_12189848     AAsi    T    C        0      0        2 
  26  chr26_12189848     AKia    T    C        0      0        2 
  26  chr26_12189848     AOna    T    C        0      0        2 
  26  chr26_12189848     ASom    T    C        0      0        2 
  26  chr26_12189848     HCab    T    C        0      0        2 
  26  chr26_12189848     HPrz    T    C        0      0        2 
  26  chr26_12189848     ZBoe    T    C        0      0        2 
  26  chr26_12189848     ZGre    T    C      0.5      1        2 
  26  chr26_12189848     ZHar    T    C        0      0        2 
  26  chr26_12189848   Sample    T    C        0      0        2 
  26  chr26_12196050     AAsi    T    C        0      0        2 
  26  chr26_12196050     AKia    T    C        0      0        2 
  26  chr26_12196050     AOna    T    C        0      0        2 
  26  chr26_12196050     ASom    T    C        0      0        2 
  26  chr26_12196050     HCab    T    C        1      2        2 
  26  chr26_12196050     HPrz    T    C        1      2        2 
  26  chr26_12196050     ZBoe    T    C        0      0        2 
  26  chr26_12196050     ZGre    T    C        0      0        2 
  26  chr26_12196050     ZHar    T    C        0      0        2 
  26  chr26_12196050   Sample    T    C        1      2        2 
  26  chr26_12207867     AAsi    T    G        0      0        2 
  26  chr26_12207867     AKia    T    G        0      0        2 
  26  chr26_12207867     AOna    T    G        0      0        2 
  26  chr26_12207867     ASom    T    G        0      0        2 
  26  chr26_12207867     HCab    T    G        0      0        2 
  26  chr26_12207867     HPrz    T    G        0      0        2 
  26  chr26_12207867     ZBoe    T    G        0      0        2 
  26  chr26_12207867     ZGre    T    G      0.5      1        2 
  26  chr26_12207867     ZHar    T    G        0      0        2 
  26  chr26_12207867   Sample    T    G        0      0        2 
  26  chr26_12208680     AAsi    A    T        0      0        2 
  26  chr26_12208680     AKia    A    T        1      2        2 
  26  chr26_12208680     AOna    A    T        0      0        2 
  26  chr26_12208680     ASom    A    T        0      0        2 
  26  chr26_12208680     HCab    A    T        0      0        2 
  26  chr26_12208680     HPrz    A    T        0      0        2 
  26  chr26_12208680     ZBoe    A    T        0      0        2 
  26  chr26_12208680     ZGre    A    T        0      0        2 
  26  chr26_12208680     ZHar    A    T        0      0        2 
  26  chr26_12208680   Sample    A    T        0      0        2 
  26  chr26_12219719     AAsi    G    T        0      0        2 
  26  chr26_12219719     AKia    G    T        0      0        2 
  26  chr26_12219719     AOna    G    T        0      0        2 
  26  chr26_12219719     ASom    G    T        0      0        2 
  26  chr26_12219719     HCab    G    T        0      0        2 
  26  chr26_12219719     HPrz    G    T        0      0        2 
  26  chr26_12219719     ZBoe    G    T        0      0        2 
  26  chr26_12219719     ZGre    G    T        0      0        2 
  26  chr26_12219719     ZHar    G    T        1      2        2 
  26  chr26_12219719   Sample    G    T        0      0        2 
  26  chr26_12220783     AAsi    A    G        0      0        2 
  26  chr26_12220783     AKia    A    G        0      0        2 
  26  chr26_12220783     AOna    A    G        0      0        2 
  26  chr26_12220783     ASom    A    G        0      0        2 
  26  chr26_12220783     HCab    A    G        0      0        2 
  26  chr26_12220783     HPrz    A    G        0      0        2 
  26  chr26_12220783     ZBoe    A    G        0      0        2 
  26  chr26_12220783     ZGre    A    G        0      0        2 
  26  chr26_12220783     ZHar    A    G      0.5      1        2 
  26  chr26_12220783   Sample    A    G        0      0        2 
  26  chr26_12232878     AAsi    A    T        0      0        2 
  26  chr26_12232878     AKia    A    T        0      0        2 
  26  chr26_12232878     AOna    A    T        0      0        2 
  26  chr26_12232878     ASom    A    T        0      0        2 
  26  chr26_12232878     HCab    A    T      0.5      1        2 
  26  chr26_12232878     HPrz    A    T        0      0        2 
  26  chr26_12232878     ZBoe    A    T        0      0        2 
  26  chr26_12232878     ZGre    A    T        0      0        2 
  26  chr26_12232878     ZHar    A    T        0      0        2 
  26  chr26_12232878   Sample    A    T        0      0        2 
  26  chr26_12234476     AAsi    G    A        1      2        2 
  26  chr26_12234476     AKia    G    A        0      0        2 
  26  chr26_12234476     AOna    G    A        0      0        2 
  26  chr26_12234476     ASom    G    A        1      2        2 
  26  chr26_12234476     HCab    G    A        0      0        2 
  26  chr26_12234476     HPrz    G    A        0      0        2 
  26  chr26_12234476     ZBoe    G    A        0      0        2 
  26  chr26_12234476     ZGre    G    A        0      0        2 
  26  chr26_12234476     ZHar    G    A        0      0        2 
  26  chr26_12234476   Sample    G    A        0      0        2 
  26  chr26_12234569     AAsi    A    G        0      0        2 
  26  chr26_12234569     AKia    A    G        0      0        2 
  26  chr26_12234569     AOna    A    G        0      0        2 
  26  chr26_12234569     ASom    A    G        0      0        2 
  26  chr26_12234569     HCab    A    G        0      0        2 
  26  chr26_12234569     HPrz    A    G        0      0        2 
  26  chr26_12234569     ZBoe    A    G        0      0        2 
  26  chr26_12234569     ZGre    A    G        1      2        2 
  26  chr26_12234569     ZHar    A    G        0      0        2 
  26  chr26_12234569   Sample    A    G        0      0        2 
  26  chr26_12237909     AAsi    A    C        0      0        2 
  26  chr26_12237909     AKia    A    C        0      0        2 
  26  chr26_12237909     AOna    A    C        0      0        2 
  26  chr26_12237909     ASom    A    C        0      0        2 
  26  chr26_12237909     HCab    A    C        1      2        2 
  26  chr26_12237909     HPrz    A    C        1      2        2 
  26  chr26_12237909     ZBoe    A    C        0      0        2 
  26  chr26_12237909     ZGre    A    C        0      0        2 
  26  chr26_12237909     ZHar    A    C        0      0        2 
  26  chr26_12237909   Sample    A    C        1      2        2 
  26  chr26_12249064     AAsi    T    C        0      0        2 
  26  chr26_12249064     AKia    T    C        0      0        2 
  26  chr26_12249064     AOna    T    C        0      0        2 
  26  chr26_12249064     ASom    T    C        0      0        2 
  26  chr26_12249064     HCab    T    C        0      0        2 
  26  chr26_12249064     HPrz    T    C        0      0        2 
  26  chr26_12249064     ZBoe    T    C        0      0        2 
  26  chr26_12249064     ZGre    T    C      0.5      1        2 
  26  chr26_12249064     ZHar    T    C        0      0        2 
  26  chr26_12249064   Sample    T    C        0      0        2 
  26  chr26_12258819     AAsi    G    A        0      0        2 
  26  chr26_12258819     AKia    G    A        0      0        2 
  26  chr26_12258819     AOna    G    A        0      0        2 
  26  chr26_12258819     ASom    G    A        0      0        2 
  26  chr26_12258819     HCab    G    A        1      2        2 
  26  chr26_12258819     HPrz    G    A        1      2        2 
  26  chr26_12258819     ZBoe    G    A        0      0        2 
  26  chr26_12258819     ZGre    G    A        0      0        2 
  26  chr26_12258819     ZHar    G    A        0      0        2 
  26  chr26_12258819   Sample    G    A        1      2        2 
  26  chr26_12264069     AAsi    A    T        0      0        2 
  26  chr26_12264069     AKia    A    T        0      0        2 
  26  chr26_12264069     AOna    A    T        0      0        2 
  26  chr26_12264069     ASom    A    T        0      0        2 
  26  chr26_12264069     HCab    A    T        1      2        2 
  26  chr26_12264069     HPrz    A    T        1      2        2 
  26  chr26_12264069     ZBoe    A    T        0      0        2 
  26  chr26_12264069     ZGre    A    T        0      0        2 
  26  chr26_12264069     ZHar    A    T        0      0        2 
  26  chr26_12264069   Sample    A    T        1      2        2 
  26  chr26_12265700     AAsi    A    G      0.5      1        2 
  26  chr26_12265700     AKia    A    G        0      0        2 
  26  chr26_12265700     AOna    A    G        0      0        2 
  26  chr26_12265700     ASom    A    G        0      0        2 
  26  chr26_12265700     HCab    A    G        0      0        2 
  26  chr26_12265700     HPrz    A    G        0      0        2 
  26  chr26_12265700     ZBoe    A    G        0      0        2 
  26  chr26_12265700     ZGre    A    G        0      0        2 
  26  chr26_12265700     ZHar    A    G        0      0        2 
  26  chr26_12265700   Sample    A    G        0      0        2 
  26  chr26_12272138     AAsi    A    G        0      0        2 
  26  chr26_12272138     AKia    A    G        0      0        2 
  26  chr26_12272138     AOna    A    G        0      0        2 
  26  chr26_12272138     ASom    A    G        0      0        2 
  26  chr26_12272138     HCab    A    G        1      2        2 
  26  chr26_12272138     HPrz    A    G        1      2        2 
  26  chr26_12272138     ZBoe    A    G        0      0        2 
  26  chr26_12272138     ZGre    A    G        0      0        2 
  26  chr26_12272138     ZHar    A    G        0      0        2 
  26  chr26_12272138   Sample    A    G        1      2        2 
  26  chr26_12276924     AAsi    A    T        0      0        2 
  26  chr26_12276924     AKia    A    T        0      0        2 
  26  chr26_12276924     AOna    A    T        0      0        2 
  26  chr26_12276924     ASom    A    T        0      0        2 
  26  chr26_12276924     HCab    A    T        0      0        2 
  26  chr26_12276924     HPrz    A    T        0      0        2 
  26  chr26_12276924     ZBoe    A    T        0      0        2 
  26  chr26_12276924     ZGre    A    T        0      0        2 
  26  chr26_12276924     ZHar    A    T        1      2        2 
  26  chr26_12276924   Sample    A    T        0      0        2 
  26  chr26_12277093     AAsi    T    C        0      0        2 
  26  chr26_12277093     AKia    T    C        0      0        2 
  26  chr26_12277093     AOna    T    C        0      0        2 
  26  chr26_12277093     ASom    T    C        0      0        2 
  26  chr26_12277093     HCab    T    C        1      2        2 
  26  chr26_12277093     HPrz    T    C        1      2        2 
  26  chr26_12277093     ZBoe    T    C        0      0        2 
  26  chr26_12277093     ZGre    T    C        0      0        2 
  26  chr26_12277093     ZHar    T    C        0      0        2 
  26  chr26_12277093   Sample    T    C        1      2        2 
  26  chr26_12282113     AAsi    C    G        0      0        2 
  26  chr26_12282113     AKia    C    G        0      0        2 
  26  chr26_12282113     AOna    C    G      0.5      1        2 
  26  chr26_12282113     ASom    C    G        0      0        2 
  26  chr26_12282113     HCab    C    G        0      0        2 
  26  chr26_12282113     HPrz    C    G        0      0        2 
  26  chr26_12282113     ZBoe    C    G        0      0        2 
  26  chr26_12282113     ZGre    C    G        0      0        2 
  26  chr26_12282113     ZHar    C    G        0      0        2 
  26  chr26_12282113   Sample    C    G        0      0        2 
  26  chr26_12285334     AAsi    T    C        0      0        2 
  26  chr26_12285334     AKia    T    C        1      2        2 
  26  chr26_12285334     AOna    T    C        0      0        2 
  26  chr26_12285334     ASom    T    C        0      0        2 
  26  chr26_12285334     HCab    T    C        0      0        2 
  26  chr26_12285334     HPrz    T    C        0      0        2 
  26  chr26_12285334     ZBoe    T    C        0      0        2 
  26  chr26_12285334     ZGre    T    C        0      0        2 
  26  chr26_12285334     ZHar    T    C        0      0        2 
  26  chr26_12285334   Sample    T    C        0      0        2 
  26  chr26_12285408     AAsi    C    A        0      0        2 
  26  chr26_12285408     AKia    C    A        0      0        2 
  26  chr26_12285408     AOna    C    A        0      0        2 
  26  chr26_12285408     ASom    C    A        0      0        2 
  26  chr26_12285408     HCab    C    A        1      2        2 
  26  chr26_12285408     HPrz    C    A        1      2        2 
  26  chr26_12285408     ZBoe    C    A        0      0        2 
  26  chr26_12285408     ZGre    C    A        0      0        2 
  26  chr26_12285408     ZHar    C    A        0      0        2 
  26  chr26_12285408   Sample    C    A        1      2        2 
  26  chr26_12293875     AAsi    G    T        0      0        2 
  26  chr26_12293875     AKia    G    T        0      0        2 
  26  chr26_12293875     AOna    G    T        0      0        2 
  26  chr26_12293875     ASom    G    T        0      0        2 
  26  chr26_12293875     HCab    G    T        1      2        2 
  26  chr26_12293875     HPrz    G    T        1      2        2 
  26  chr26_12293875     ZBoe    G    T        0      0        2 
  26  chr26_12293875     ZGre    G    T        0      0        2 
  26  chr26_12293875     ZHar    G    T        0      0        2 
  26  chr26_12293875   Sample    G    T        1      2        2 
  26  chr26_12294390     AAsi    C    T        0      0        2 
  26  chr26_12294390     AKia    C    T        0      0        2 
  26  chr26_12294390     AOna    C    T        0      0        2 
  26  chr26_12294390     ASom    C    T        0      0        2 
  26  chr26_12294390     HCab    C    T        1      2        2 
  26  chr26_12294390     HPrz    C    T        1      2        2 
  26  chr26_12294390     ZBoe    C    T        0      0        2 
  26  chr26_12294390     ZGre    C    T        0      0        2 
  26  chr26_12294390     ZHar    C    T        0      0        2 
  26  chr26_12294390   Sample    C    T        1      2        2 
  26  chr26_12300052     AAsi    C    A        0      0        2 
  26  chr26_12300052     AKia    C    A        0      0        2 
  26  chr26_12300052     AOna    C    A      0.5      1        2 
  26  chr26_12300052     ASom    C    A        0      0        2 
  26  chr26_12300052     HCab    C    A        0      0        2 
  26  chr26_12300052     HPrz    C    A        0      0        2 
  26  chr26_12300052     ZBoe    C    A        0      0        2 
  26  chr26_12300052     ZGre    C    A        0      0        2 
  26  chr26_12300052     ZHar    C    A        0      0        2 
  26  chr26_12300052   Sample    C    A        0      0        2 
  26  chr26_12307218     AAsi    A    G        0      0        2 
  26  chr26_12307218     AKia    A    G      0.5      1        2 
  26  chr26_12307218     AOna    A    G        0      0        2 
  26  chr26_12307218     ASom    A    G        0      0        2 
  26  chr26_12307218     HCab    A    G        0      0        2 
  26  chr26_12307218     HPrz    A    G        0      0        2 
  26  chr26_12307218     ZBoe    A    G        0      0        2 
  26  chr26_12307218     ZGre    A    G        0      0        2 
  26  chr26_12307218     ZHar    A    G        0      0        2 
  26  chr26_12307218   Sample    A    G        0      0        2 
  26  chr26_12309738     AAsi    T    C        1      2        2 
  26  chr26_12309738     AKia    T    C        0      0        2 
  26  chr26_12309738     AOna    T    C        0      0        2 
  26  chr26_12309738     ASom    T    C        1      2        2 
  26  chr26_12309738     HCab    T    C        0      0        2 
  26  chr26_12309738     HPrz    T    C        0      0        2 
  26  chr26_12309738     ZBoe    T    C        0      0        2 
  26  chr26_12309738     ZGre    T    C        0      0        2 
  26  chr26_12309738     ZHar    T    C        0      0        2 
  26  chr26_12309738   Sample    T    C        0      0        2 
  26  chr26_12317699     AAsi    G    A        0      0        2 
  26  chr26_12317699     AKia    G    A        0      0        2 
  26  chr26_12317699     AOna    G    A        0      0        2 
  26  chr26_12317699     ASom    G    A        0      0        2 
  26  chr26_12317699     HCab    G    A        0      0        2 
  26  chr26_12317699     HPrz    G    A        0      0        2 
  26  chr26_12317699     ZBoe    G    A        0      0        2 
  26  chr26_12317699     ZGre    G    A        1      2        2 
  26  chr26_12317699     ZHar    G    A        1      2        2 
  26  chr26_12317699   Sample    G    A        0      0        2 
  26  chr26_12345277     AAsi    T    C        0      0        2 
  26  chr26_12345277     AKia    T    C        0      0        2 
  26  chr26_12345277     AOna    T    C        0      0        2 
  26  chr26_12345277     ASom    T    C        0      0        2 
  26  chr26_12345277     HCab    T    C        1      2        2 
  26  chr26_12345277     HPrz    T    C        1      2        2 
  26  chr26_12345277     ZBoe    T    C        0      0        2 
  26  chr26_12345277     ZGre    T    C        0      0        2 
  26  chr26_12345277     ZHar    T    C        0      0        2 
  26  chr26_12345277   Sample    T    C        1      2        2 
  26  chr26_12362622     AAsi    G    A        0      0        2 
  26  chr26_12362622     AKia    G    A        0      0        2 
  26  chr26_12362622     AOna    G    A        0      0        2 
  26  chr26_12362622     ASom    G    A        0      0        2 
  26  chr26_12362622     HCab    G    A        0      0        2 
  26  chr26_12362622     HPrz    G    A        0      0        2 
  26  chr26_12362622     ZBoe    G    A      0.5      1        2 
  26  chr26_12362622     ZGre    G    A        0      0        2 
  26  chr26_12362622     ZHar    G    A        0      0        2 
  26  chr26_12362622   Sample    G    A        0      0        2 
  26  chr26_12371117     AAsi    A    T        0      0        2 
  26  chr26_12371117     AKia    A    T        0      0        2 
  26  chr26_12371117     AOna    A    T      0.5      1        2 
  26  chr26_12371117     ASom    A    T        0      0        2 
  26  chr26_12371117     HCab    A    T        0      0        2 
  26  chr26_12371117     HPrz    A    T        0      0        2 
  26  chr26_12371117     ZBoe    A    T        0      0        2 
  26  chr26_12371117     ZGre    A    T        0      0        2 
  26  chr26_12371117     ZHar    A    T        0      0        2 
  26  chr26_12371117   Sample    A    T        0      0        2 
  26  chr26_12374202     AAsi    A    C        0      0        2 
  26  chr26_12374202     AKia    A    C        1      2        2 
  26  chr26_12374202     AOna    A    C        1      2        2 
  26  chr26_12374202     ASom    A    C        0      0        2 
  26  chr26_12374202     HCab    A    C        0      0        2 
  26  chr26_12374202     HPrz    A    C        0      0        2 
  26  chr26_12374202     ZBoe    A    C        0      0        2 
  26  chr26_12374202     ZGre    A    C        0      0        2 
  26  chr26_12374202     ZHar    A    C        0      0        2 
  26  chr26_12374202   Sample    A    C        0      0        2 
  26  chr26_12383622     AAsi    C    T        0      0        2 
  26  chr26_12383622     AKia    C    T        0      0        2 
  26  chr26_12383622     AOna    C    T        0      0        2 
  26  chr26_12383622     ASom    C    T        0      0        2 
  26  chr26_12383622     HCab    C    T        0      0        2 
  26  chr26_12383622     HPrz    C    T        0      0        2 
  26  chr26_12383622     ZBoe    C    T        0      0        2 
  26  chr26_12383622     ZGre    C    T      0.5      1        2 
  26  chr26_12383622     ZHar    C    T        0      0        2 
  26  chr26_12383622   Sample    C    T        0      0        2 
  26  chr26_12388211     AAsi    G    A        0      0        2 
  26  chr26_12388211     AKia    G    A        1      2        2 
  26  chr26_12388211     AOna    G    A      0.5      1        2 
  26  chr26_12388211     ASom    G    A        1      2        2 
  26  chr26_12388211     HCab    G    A        0      0        2 
  26  chr26_12388211     HPrz    G    A        0      0        2 
  26  chr26_12388211     ZBoe    G    A        0      0        2 
  26  chr26_12388211     ZGre    G    A        0      0        2 
  26  chr26_12388211     ZHar    G    A        0      0        2 
  26  chr26_12388211   Sample    G    A        0      0        2 
  26  chr26_12393273     AAsi    G    C        0      0        2 
  26  chr26_12393273     AKia    G    C        0      0        2 
  26  chr26_12393273     AOna    G    C        0      0        2 
  26  chr26_12393273     ASom    G    C        0      0        2 
  26  chr26_12393273     HCab    G    C        1      2        2 
  26  chr26_12393273     HPrz    G    C        1      2        2 
  26  chr26_12393273     ZBoe    G    C        0      0        2 
  26  chr26_12393273     ZGre    G    C        0      0        2 
  26  chr26_12393273     ZHar    G    C        0      0        2 
  26  chr26_12393273   Sample    G    C        1      2        2 
  26  chr26_12393422     AAsi    A    G        0      0        2 
  26  chr26_12393422     AKia    A    G        0      0        2 
  26  chr26_12393422     AOna    A    G        0      0        2 
  26  chr26_12393422     ASom    A    G        0      0        2 
  26  chr26_12393422     HCab    A    G        0      0        2 
  26  chr26_12393422     HPrz    A    G        0      0        2 
  26  chr26_12393422     ZBoe    A    G        0      0        2 
  26  chr26_12393422     ZGre    A    G        1      2        2 
  26  chr26_12393422     ZHar    A    G        0      0        2 
  26  chr26_12393422   Sample    A    G        0      0        2 
  26  chr26_12396164     AAsi    C    T        0      0        2 
  26  chr26_12396164     AKia    C    T        0      0        2 
  26  chr26_12396164     AOna    C    T        0      0        2 
  26  chr26_12396164     ASom    C    T        0      0        2 
  26  chr26_12396164     HCab    C    T        1      2        2 
  26  chr26_12396164     HPrz    C    T        1      2        2 
  26  chr26_12396164     ZBoe    C    T        0      0        2 
  26  chr26_12396164     ZGre    C    T        0      0        2 
  26  chr26_12396164     ZHar    C    T        0      0        2 
  26  chr26_12396164   Sample    C    T        1      2        2 
  26  chr26_12402230     AAsi    A    G        0      0        2 
  26  chr26_12402230     AKia    A    G        0      0        2 
  26  chr26_12402230     AOna    A    G        0      0        2 
  26  chr26_12402230     ASom    A    G        0      0        2 
  26  chr26_12402230     HCab    A    G        1      2        2 
  26  chr26_12402230     HPrz    A    G        1      2        2 
  26  chr26_12402230     ZBoe    A    G        0      0        2 
  26  chr26_12402230     ZGre    A    G        0      0        2 
  26  chr26_12402230     ZHar    A    G        0      0        2 
  26  chr26_12402230   Sample    A    G        1      2        2 
  26  chr26_12404470     AAsi    A    T        0      0        2 
  26  chr26_12404470     AKia    A    T        0      0        2 
  26  chr26_12404470     AOna    A    T        0      0        2 
  26  chr26_12404470     ASom    A    T        0      0        2 
  26  chr26_12404470     HCab    A    T      0.5      1        2 
  26  chr26_12404470     HPrz    A    T        0      0        2 
  26  chr26_12404470     ZBoe    A    T        0      0        2 
  26  chr26_12404470     ZGre    A    T        0      0        2 
  26  chr26_12404470     ZHar    A    T        0      0        2 
  26  chr26_12404470   Sample    A    T        0      0        2 
  26  chr26_12406998     AAsi    A    G        0      0        2 
  26  chr26_12406998     AKia    A    G        0      0        2 
  26  chr26_12406998     AOna    A    G      0.5      1        2 
  26  chr26_12406998     ASom    A    G        0      0        2 
  26  chr26_12406998     HCab    A    G        0      0        2 
  26  chr26_12406998     HPrz    A    G        0      0        2 
  26  chr26_12406998     ZBoe    A    G        1      2        2 
  26  chr26_12406998     ZGre    A    G        0      0        2 
  26  chr26_12406998     ZHar    A    G        0      0        2 
  26  chr26_12406998   Sample    A    G        0      0        2 
  26  chr26_12407313     AAsi    C    T        0      0        2 
  26  chr26_12407313     AKia    C    T        0      0        2 
  26  chr26_12407313     AOna    C    T        0      0        2 
  26  chr26_12407313     ASom    C    T        0      0        2 
  26  chr26_12407313     HCab    C    T      0.5      1        2 
  26  chr26_12407313     HPrz    C    T        0      0        2 
  26  chr26_12407313     ZBoe    C    T        0      0        2 
  26  chr26_12407313     ZGre    C    T        0      0        2 
  26  chr26_12407313     ZHar    C    T        0      0        2 
  26  chr26_12407313   Sample    C    T        0      0        2 
  26  chr26_12414481     AAsi    G    A        1      2        2 
  26  chr26_12414481     AKia    G    A        1      2        2 
  26  chr26_12414481     AOna    G    A      0.5      1        2 
  26  chr26_12414481     ASom    G    A        1      2        2 
  26  chr26_12414481     HCab    G    A        0      0        2 
  26  chr26_12414481     HPrz    G    A        0      0        2 
  26  chr26_12414481     ZBoe    G    A        0      0        2 
  26  chr26_12414481     ZGre    G    A        0      0        2 
  26  chr26_12414481     ZHar    G    A        0      0        2 
  26  chr26_12414481   Sample    G    A        0      0        2 
  26  chr26_12420239     AAsi    T    C        0      0        2 
  26  chr26_12420239     AKia    T    C        0      0        2 
  26  chr26_12420239     AOna    T    C        0      0        2 
  26  chr26_12420239     ASom    T    C        0      0        2 
  26  chr26_12420239     HCab    T    C        1      2        2 
  26  chr26_12420239     HPrz    T    C        1      2        2 
  26  chr26_12420239     ZBoe    T    C        0      0        2 
  26  chr26_12420239     ZGre    T    C        0      0        2 
  26  chr26_12420239     ZHar    T    C        0      0        2 
  26  chr26_12420239   Sample    T    C        1      2        2 
  26  chr26_12421103     AAsi    G    A        0      0        2 
  26  chr26_12421103     AKia    G    A        0      0        2 
  26  chr26_12421103     AOna    G    A        0      0        2 
  26  chr26_12421103     ASom    G    A        0      0        2 
  26  chr26_12421103     HCab    G    A        0      0        2 
  26  chr26_12421103     HPrz    G    A        1      2        2 
  26  chr26_12421103     ZBoe    G    A        0      0        2 
  26  chr26_12421103     ZGre    G    A        0      0        2 
  26  chr26_12421103     ZHar    G    A        0      0        2 
  26  chr26_12421103   Sample    G    A        1      2        2 
  26  chr26_12426075     AAsi    A    C        0      0        2 
  26  chr26_12426075     AKia    A    C        0      0        2 
  26  chr26_12426075     AOna    A    C        0      0        2 
  26  chr26_12426075     ASom    A    C        0      0        2 
  26  chr26_12426075     HCab    A    C      0.5      1        2 
  26  chr26_12426075     HPrz    A    C        0      0        2 
  26  chr26_12426075     ZBoe    A    C        0      0        2 
  26  chr26_12426075     ZGre    A    C        0      0        2 
  26  chr26_12426075     ZHar    A    C        0      0        2 
  26  chr26_12426075   Sample    A    C        0      0        2 
  26  chr26_12438449     AAsi    G    C        0      0        2 
  26  chr26_12438449     AKia    G    C        0      0        2 
  26  chr26_12438449     AOna    G    C        0      0        2 
  26  chr26_12438449     ASom    G    C        0      0        2 
  26  chr26_12438449     HCab    G    C        1      2        2 
  26  chr26_12438449     HPrz    G    C        1      2        2 
  26  chr26_12438449     ZBoe    G    C        0      0        2 
  26  chr26_12438449     ZGre    G    C        0      0        2 
  26  chr26_12438449     ZHar    G    C        0      0        2 
  26  chr26_12438449   Sample    G    C        1      2        2 
  26  chr26_12442034     AAsi    C    G        0      0        2 
  26  chr26_12442034     AKia    C    G        0      0        2 
  26  chr26_12442034     AOna    C    G      0.5      1        2 
  26  chr26_12442034     ASom    C    G        0      0        2 
  26  chr26_12442034     HCab    C    G        0      0        2 
  26  chr26_12442034     HPrz    C    G        0      0        2 
  26  chr26_12442034     ZBoe    C    G        0      0        2 
  26  chr26_12442034     ZGre    C    G        0      0        2 
  26  chr26_12442034     ZHar    C    G        0      0        2 
  26  chr26_12442034   Sample    C    G        0      0        2 
  26  chr26_12444381     AAsi    G    A        0      0        2 
  26  chr26_12444381     AKia    G    A        0      0        2 
  26  chr26_12444381     AOna    G    A      0.5      1        2 
  26  chr26_12444381     ASom    G    A        0      0        2 
  26  chr26_12444381     HCab    G    A        0      0        2 
  26  chr26_12444381     HPrz    G    A        0      0        2 
  26  chr26_12444381     ZBoe    G    A        0      0        2 
  26  chr26_12444381     ZGre    G    A        0      0        2 
  26  chr26_12444381     ZHar    G    A        0      0        2 
  26  chr26_12444381   Sample    G    A        0      0        2 
  26  chr26_12453388     AAsi    A    G        0      0        2 
  26  chr26_12453388     AKia    A    G        0      0        2 
  26  chr26_12453388     AOna    A    G        0      0        2 
  26  chr26_12453388     ASom    A    G        0      0        2 
  26  chr26_12453388     HCab    A    G        1      2        2 
  26  chr26_12453388     HPrz    A    G        1      2        2 
  26  chr26_12453388     ZBoe    A    G        0      0        2 
  26  chr26_12453388     ZGre    A    G        0      0        2 
  26  chr26_12453388     ZHar    A    G        0      0        2 
  26  chr26_12453388   Sample    A    G        1      2        2 
  26  chr26_12454428     AAsi    T    A      0.5      1        2 
  26  chr26_12454428     AKia    T    A        0      0        2 
  26  chr26_12454428     AOna    T    A        0      0        2 
  26  chr26_12454428     ASom    T    A      0.5      1        2 
  26  chr26_12454428     HCab    T    A        0      0        2 
  26  chr26_12454428     HPrz    T    A        0      0        2 
  26  chr26_12454428     ZBoe    T    A        0      0        2 
  26  chr26_12454428     ZGre    T    A        0      0        2 
  26  chr26_12454428     ZHar    T    A        0      0        2 
  26  chr26_12454428   Sample    T    A        0      0        2 
  26  chr26_12454436     AAsi    G    A      0.5      1        2 
  26  chr26_12454436     AKia    G    A        0      0        2 
  26  chr26_12454436     AOna    G    A        0      0        2 
  26  chr26_12454436     ASom    G    A        0      0        2 
  26  chr26_12454436     HCab    G    A        0      0        2 
  26  chr26_12454436     HPrz    G    A        0      0        2 
  26  chr26_12454436     ZBoe    G    A        0      0        2 
  26  chr26_12454436     ZGre    G    A        0      0        2 
  26  chr26_12454436     ZHar    G    A        0      0        2 
  26  chr26_12454436   Sample    G    A        0      0        2 
  26  chr26_12455125     AAsi    C    G        0      0        2 
  26  chr26_12455125     AKia    C    G        0      0        2 
  26  chr26_12455125     AOna    C    G        0      0        2 
  26  chr26_12455125     ASom    C    G        0      0        2 
  26  chr26_12455125     HCab    C    G        0      0        2 
  26  chr26_12455125     HPrz    C    G        0      0        2 
  26  chr26_12455125     ZBoe    C    G        0      0        2 
  26  chr26_12455125     ZGre    C    G        0      0        2 
  26  chr26_12455125     ZHar    C    G      0.5      1        2 
  26  chr26_12455125   Sample    C    G        0      0        2 
  26  chr26_12455996     AAsi    T    C        0      0        2 
  26  chr26_12455996     AKia    T    C        0      0        2 
  26  chr26_12455996     AOna    T    C        0      0        2 
  26  chr26_12455996     ASom    T    C      0.5      1        2 
  26  chr26_12455996     HCab    T    C        0      0        2 
  26  chr26_12455996     HPrz    T    C        0      0        2 
  26  chr26_12455996     ZBoe    T    C        0      0        2 
  26  chr26_12455996     ZGre    T    C        0      0        2 
  26  chr26_12455996     ZHar    T    C        0      0        2 
  26  chr26_12455996   Sample    T    C        0      0        2 
  26  chr26_12462875     AAsi    C    T        0      0        2 
  26  chr26_12462875     AKia    C    T        0      0        2 
  26  chr26_12462875     AOna    C    T      0.5      1        2 
  26  chr26_12462875     ASom    C    T        0      0        2 
  26  chr26_12462875     HCab    C    T        0      0        2 
  26  chr26_12462875     HPrz    C    T        0      0        2 
  26  chr26_12462875     ZBoe    C    T        0      0        2 
  26  chr26_12462875     ZGre    C    T        0      0        2 
  26  chr26_12462875     ZHar    C    T        0      0        2 
  26  chr26_12462875   Sample    C    T        0      0        2 
  26  chr26_12472154     AAsi    A    G        0      0        2 
  26  chr26_12472154     AKia    A    G        0      0        2 
  26  chr26_12472154     AOna    A    G        0      0        2 
  26  chr26_12472154     ASom    A    G        0      0        2 
  26  chr26_12472154     HCab    A    G        0      0        2 
  26  chr26_12472154     HPrz    A    G        0      0        2 
  26  chr26_12472154     ZBoe    A    G        0      0        2 
  26  chr26_12472154     ZGre    A    G        0      0        2 
  26  chr26_12472154     ZHar    A    G      0.5      1        2 
  26  chr26_12472154   Sample    A    G        0      0        2 
  26  chr26_12473850     AAsi    T    G        0      0        2 
  26  chr26_12473850     AKia    T    G        0      0        2 
  26  chr26_12473850     AOna    T    G        0      0        2 
  26  chr26_12473850     ASom    T    G        0      0        2 
  26  chr26_12473850     HCab    T    G        1      2        2 
  26  chr26_12473850     HPrz    T    G        1      2        2 
  26  chr26_12473850     ZBoe    T    G        0      0        2 
  26  chr26_12473850     ZGre    T    G        0      0        2 
  26  chr26_12473850     ZHar    T    G        0      0        2 
  26  chr26_12473850   Sample    T    G        1      2        2 
  26  chr26_12478071     AAsi    T    C        0      0        2 
  26  chr26_12478071     AKia    T    C        0      0        2 
  26  chr26_12478071     AOna    T    C        0      0        2 
  26  chr26_12478071     ASom    T    C        0      0        2 
  26  chr26_12478071     HCab    T    C      0.5      1        2 
  26  chr26_12478071     HPrz    T    C        0      0        2 
  26  chr26_12478071     ZBoe    T    C        0      0        2 
  26  chr26_12478071     ZGre    T    C        0      0        2 
  26  chr26_12478071     ZHar    T    C        0      0        2 
  26  chr26_12478071   Sample    T    C        0      0        2 
  26  chr26_12482070     AAsi    C    A        0      0        2 
  26  chr26_12482070     AKia    C    A        0      0        2 
  26  chr26_12482070     AOna    C    A        0      0        2 
  26  chr26_12482070     ASom    C    A        0      0        2 
  26  chr26_12482070     HCab    C    A        0      0        2 
  26  chr26_12482070     HPrz    C    A        0      0        2 
  26  chr26_12482070     ZBoe    C    A        0      0        2 
  26  chr26_12482070     ZGre    C    A      0.5      1        2 
  26  chr26_12482070     ZHar    C    A        0      0        2 
  26  chr26_12482070   Sample    C    A        0      0        2 
  26  chr26_12482234     AAsi    A    G        0      0        2 
  26  chr26_12482234     AKia    A    G        0      0        2 
  26  chr26_12482234     AOna    A    G        0      0        2 
  26  chr26_12482234     ASom    A    G        0      0        2 
  26  chr26_12482234     HCab    A    G        0      0        2 
  26  chr26_12482234     HPrz    A    G        0      0        2 
  26  chr26_12482234     ZBoe    A    G        0      0        2 
  26  chr26_12482234     ZGre    A    G        0      0        2 
  26  chr26_12482234     ZHar    A    G        1      2        2 
  26  chr26_12482234   Sample    A    G        0      0        2 
  26  chr26_12482731     AAsi    G    A        0      0        2 
  26  chr26_12482731     AKia    G    A        0      0        2 
  26  chr26_12482731     AOna    G    A        0      0        2 
  26  chr26_12482731     ASom    G    A        0      0        2 
  26  chr26_12482731     HCab    G    A        0      0        2 
  26  chr26_12482731     HPrz    G    A        0      0        2 
  26  chr26_12482731     ZBoe    G    A        0      0        2 
  26  chr26_12482731     ZGre    G    A        0      0        2 
  26  chr26_12482731     ZHar    G    A        1      2        2 
  26  chr26_12482731   Sample    G    A        0      0        2 
  26  chr26_12485681     AAsi    G    A        0      0        2 
  26  chr26_12485681     AKia    G    A        0      0        2 
  26  chr26_12485681     AOna    G    A      0.5      1        2 
  26  chr26_12485681     ASom    G    A        0      0        2 
  26  chr26_12485681     HCab    G    A        0      0        2 
  26  chr26_12485681     HPrz    G    A        0      0        2 
  26  chr26_12485681     ZBoe    G    A        0      0        2 
  26  chr26_12485681     ZGre    G    A        0      0        2 
  26  chr26_12485681     ZHar    G    A        0      0        2 
  26  chr26_12485681   Sample    G    A        0      0        2 
  26  chr26_12490010     AAsi    G    A        0      0        2 
  26  chr26_12490010     AKia    G    A        0      0        2 
  26  chr26_12490010     AOna    G    A        0      0        2 
  26  chr26_12490010     ASom    G    A        0      0        2 
  26  chr26_12490010     HCab    G    A        1      2        2 
  26  chr26_12490010     HPrz    G    A        1      2        2 
  26  chr26_12490010     ZBoe    G    A        0      0        2 
  26  chr26_12490010     ZGre    G    A      0.5      1        2 
  26  chr26_12490010     ZHar    G    A        0      0        2 
  26  chr26_12490010   Sample    G    A        1      2        2 
  26  chr26_12507037     AAsi    C    T        0      0        2 
  26  chr26_12507037     AKia    C    T        0      0        2 
  26  chr26_12507037     AOna    C    T        0      0        2 
  26  chr26_12507037     ASom    C    T      0.5      1        2 
  26  chr26_12507037     HCab    C    T        0      0        2 
  26  chr26_12507037     HPrz    C    T        0      0        2 
  26  chr26_12507037     ZBoe    C    T        0      0        2 
  26  chr26_12507037     ZGre    C    T        0      0        2 
  26  chr26_12507037     ZHar    C    T        0      0        2 
  26  chr26_12507037   Sample    C    T        0      0        2 
  26  chr26_12510744     AAsi    A    G        0      0        2 
  26  chr26_12510744     AKia    A    G        0      0        2 
  26  chr26_12510744     AOna    A    G        0      0        2 
  26  chr26_12510744     ASom    A    G        0      0        2 
  26  chr26_12510744     HCab    A    G        0      0        2 
  26  chr26_12510744     HPrz    A    G        0      0        2 
  26  chr26_12510744     ZBoe    A    G      0.5      1        2 
  26  chr26_12510744     ZGre    A    G        0      0        2 
  26  chr26_12510744     ZHar    A    G        0      0        2 
  26  chr26_12510744   Sample    A    G        0      0        2 
  26  chr26_12521522     AAsi    T    C        0      0        2 
  26  chr26_12521522     AKia    T    C        0      0        2 
  26  chr26_12521522     AOna    T    C      0.5      1        2 
  26  chr26_12521522     ASom    T    C        0      0        2 
  26  chr26_12521522     HCab    T    C        0      0        2 
  26  chr26_12521522     HPrz    T    C        0      0        2 
  26  chr26_12521522     ZBoe    T    C        0      0        2 
  26  chr26_12521522     ZGre    T    C        0      0        2 
  26  chr26_12521522     ZHar    T    C        0      0        2 
  26  chr26_12521522   Sample    T    C        0      0        2 
  26  chr26_12552558     AAsi    T    G      0.5      1        2 
  26  chr26_12552558     AKia    T    G        0      0        2 
  26  chr26_12552558     AOna    T    G        0      0        2 
  26  chr26_12552558     ASom    T    G        0      0        2 
  26  chr26_12552558     HCab    T    G        0      0        2 
  26  chr26_12552558     HPrz    T    G        0      0        2 
  26  chr26_12552558     ZBoe    T    G        0      0        2 
  26  chr26_12552558     ZGre    T    G        0      0        2 
  26  chr26_12552558     ZHar    T    G        0      0        2 
  26  chr26_12552558   Sample    T    G        0      0        2 
  26  chr26_12552838     AAsi    G    C        1      2        2 
  26  chr26_12552838     AKia    G    C        0      0        2 
  26  chr26_12552838     AOna    G    C      0.5      1        2 
  26  chr26_12552838     ASom    G    C        1      2        2 
  26  chr26_12552838     HCab    G    C        0      0        2 
  26  chr26_12552838     HPrz    G    C        0      0        2 
  26  chr26_12552838     ZBoe    G    C        0      0        2 
  26  chr26_12552838     ZGre    G    C        0      0        2 
  26  chr26_12552838     ZHar    G    C        0      0        2 
  26  chr26_12552838   Sample    G    C        0      0        2 
  26  chr26_12559203     AAsi    G    A        0      0        2 
  26  chr26_12559203     AKia    G    A        0      0        2 
  26  chr26_12559203     AOna    G    A        0      0        2 
  26  chr26_12559203     ASom    G    A        0      0        2 
  26  chr26_12559203     HCab    G    A      0.5      1        2 
  26  chr26_12559203     HPrz    G    A        0      0        2 
  26  chr26_12559203     ZBoe    G    A        0      0        2 
  26  chr26_12559203     ZGre    G    A        0      0        2 
  26  chr26_12559203     ZHar    G    A        0      0        2 
  26  chr26_12559203   Sample    G    A        0      0        2 
  26  chr26_12561275     AAsi    A    G        0      0        2 
  26  chr26_12561275     AKia    A    G        0      0        2 
  26  chr26_12561275     AOna    A    G      0.5      1        2 
  26  chr26_12561275     ASom    A    G        0      0        2 
  26  chr26_12561275     HCab    A    G        0      0        2 
  26  chr26_12561275     HPrz    A    G        0      0        2 
  26  chr26_12561275     ZBoe    A    G        0      0        2 
  26  chr26_12561275     ZGre    A    G        0      0        2 
  26  chr26_12561275     ZHar    A    G        0      0        2 
  26  chr26_12561275   Sample    A    G        0      0        2 
  26  chr26_12566011     AAsi    A    G        0      0        2 
  26  chr26_12566011     AKia    A    G        0      0        2 
  26  chr26_12566011     AOna    A    G        0      0        2 
  26  chr26_12566011     ASom    A    G        0      0        2 
  26  chr26_12566011     HCab    A    G        0      0        2 
  26  chr26_12566011     HPrz    A    G        0      0        2 
  26  chr26_12566011     ZBoe    A    G      0.5      1        2 
  26  chr26_12566011     ZGre    A    G        0      0        2 
  26  chr26_12566011     ZHar    A    G        0      0        2 
  26  chr26_12566011   Sample    A    G        0      0        2 
  26  chr26_12570280     AAsi    T    C        0      0        2 
  26  chr26_12570280     AKia    T    C        0      0        2 
  26  chr26_12570280     AOna    T    C        0      0        2 
  26  chr26_12570280     ASom    T    C        0      0        2 
  26  chr26_12570280     HCab    T    C        0      0        2 
  26  chr26_12570280     HPrz    T    C        0      0        2 
  26  chr26_12570280     ZBoe    T    C      0.5      1        2 
  26  chr26_12570280     ZGre    T    C        0      0        2 
  26  chr26_12570280     ZHar    T    C        0      0        2 
  26  chr26_12570280   Sample    T    C        0      0        2 
  26  chr26_12575530     AAsi    A    T        0      0        2 
  26  chr26_12575530     AKia    A    T        0      0        2 
  26  chr26_12575530     AOna    A    T        0      0        2 
  26  chr26_12575530     ASom    A    T        0      0        2 
  26  chr26_12575530     HCab    A    T        1      2        2 
  26  chr26_12575530     HPrz    A    T        1      2        2 
  26  chr26_12575530     ZBoe    A    T        0      0        2 
  26  chr26_12575530     ZGre    A    T        0      0        2 
  26  chr26_12575530     ZHar    A    T        0      0        2 
  26  chr26_12575530   Sample    A    T        1      2        2 
  26  chr26_12576450     AAsi    G    C        0      0        2 
  26  chr26_12576450     AKia    G    C        0      0        2 
  26  chr26_12576450     AOna    G    C        0      0        2 
  26  chr26_12576450     ASom    G    C        0      0        2 
  26  chr26_12576450     HCab    G    C        0      0        2 
  26  chr26_12576450     HPrz    G    C        0      0        2 
  26  chr26_12576450     ZBoe    G    C        0      0        2 
  26  chr26_12576450     ZGre    G    C        0      0        2 
  26  chr26_12576450     ZHar    G    C      0.5      1        2 
  26  chr26_12576450   Sample    G    C        0      0        2 
  26  chr26_12585609     AAsi    C    T        0      0        2 
  26  chr26_12585609     AKia    C    T        0      0        2 
  26  chr26_12585609     AOna    C    T        0      0        2 
  26  chr26_12585609     ASom    C    T        0      0        2 
  26  chr26_12585609     HCab    C    T        0      0        2 
  26  chr26_12585609     HPrz    C    T        0      0        2 
  26  chr26_12585609     ZBoe    C    T        0      0        2 
  26  chr26_12585609     ZGre    C    T      0.5      1        2 
  26  chr26_12585609     ZHar    C    T        0      0        2 
  26  chr26_12585609   Sample    C    T        0      0        2 
  26  chr26_12594198     AAsi    G    A        0      0        2 
  26  chr26_12594198     AKia    G    A        0      0        2 
  26  chr26_12594198     AOna    G    A        0      0        2 
  26  chr26_12594198     ASom    G    A        0      0        2 
  26  chr26_12594198     HCab    G    A        1      2        2 
  26  chr26_12594198     HPrz    G    A        1      2        2 
  26  chr26_12594198     ZBoe    G    A        0      0        2 
  26  chr26_12594198     ZGre    G    A        0      0        2 
  26  chr26_12594198     ZHar    G    A        0      0        2 
  26  chr26_12594198   Sample    G    A        1      2        2 
  26  chr26_12595426     AAsi    T    G        1      2        2 
  26  chr26_12595426     AKia    T    G        0      0        2 
  26  chr26_12595426     AOna    T    G        0      0        2 
  26  chr26_12595426     ASom    T    G        0      0        2 
  26  chr26_12595426     HCab    T    G        0      0        2 
  26  chr26_12595426     HPrz    T    G        0      0        2 
  26  chr26_12595426     ZBoe    T    G        0      0        2 
  26  chr26_12595426     ZGre    T    G        0      0        2 
  26  chr26_12595426     ZHar    T    G        0      0        2 
  26  chr26_12595426   Sample    T    G        0      0        2 
  26  chr26_12608547     AAsi    A    C        0      0        2 
  26  chr26_12608547     AKia    A    C        0      0        2 
  26  chr26_12608547     AOna    A    C        0      0        2 
  26  chr26_12608547     ASom    A    C        0      0        2 
  26  chr26_12608547     HCab    A    C        0      0        2 
  26  chr26_12608547     HPrz    A    C        1      2        2 
  26  chr26_12608547     ZBoe    A    C        0      0        2 
  26  chr26_12608547     ZGre    A    C        0      0        2 
  26  chr26_12608547     ZHar    A    C        0      0        2 
  26  chr26_12608547   Sample    A    C        0      0        2 
  26  chr26_12614017     AAsi    C    A        0      0        2 
  26  chr26_12614017     AKia    C    A        0      0        2 
  26  chr26_12614017     AOna    C    A        0      0        2 
  26  chr26_12614017     ASom    C    A        0      0        2 
  26  chr26_12614017     HCab    C    A      0.5      1        2 
  26  chr26_12614017     HPrz    C    A        0      0        2 
  26  chr26_12614017     ZBoe    C    A        0      0        2 
  26  chr26_12614017     ZGre    C    A        0      0        2 
  26  chr26_12614017     ZHar    C    A        0      0        2 
  26  chr26_12614017   Sample    C    A        0      0        2 
  26  chr26_12637627     AAsi    C    A        0      0        2 
  26  chr26_12637627     AKia    C    A        0      0        2 
  26  chr26_12637627     AOna    C    A        0      0        2 
  26  chr26_12637627     ASom    C    A        0      0        2 
  26  chr26_12637627     HCab    C    A        0      0        2 
  26  chr26_12637627     HPrz    C    A        0      0        2 
  26  chr26_12637627     ZBoe    C    A        1      2        2 
  26  chr26_12637627     ZGre    C    A        1      2        2 
  26  chr26_12637627     ZHar    C    A        0      0        2 
  26  chr26_12637627   Sample    C    A        0      0        2 
  26  chr26_12644615     AAsi    G    C        0      0        2 
  26  chr26_12644615     AKia    G    C        0      0        2 
  26  chr26_12644615     AOna    G    C        0      0        2 
  26  chr26_12644615     ASom    G    C        0      0        2 
  26  chr26_12644615     HCab    G    C        1      2        2 
  26  chr26_12644615     HPrz    G    C        1      2        2 
  26  chr26_12644615     ZBoe    G    C        0      0        2 
  26  chr26_12644615     ZGre    G    C        0      0        2 
  26  chr26_12644615     ZHar    G    C        0      0        2 
  26  chr26_12644615   Sample    G    C        1      2        2 
  26  chr26_12644843     AAsi    T    C        0      0        2 
  26  chr26_12644843     AKia    T    C        0      0        2 
  26  chr26_12644843     AOna    T    C        0      0        2 
  26  chr26_12644843     ASom    T    C        0      0        2 
  26  chr26_12644843     HCab    T    C        1      2        2 
  26  chr26_12644843     HPrz    T    C        1      2        2 
  26  chr26_12644843     ZBoe    T    C        0      0        2 
  26  chr26_12644843     ZGre    T    C        0      0        2 
  26  chr26_12644843     ZHar    T    C        0      0        2 
  26  chr26_12644843   Sample    T    C        1      2        2 
  26  chr26_12646773     AAsi    G    A        0      0        2 
  26  chr26_12646773     AKia    G    A        0      0        2 
  26  chr26_12646773     AOna    G    A        0      0        2 
  26  chr26_12646773     ASom    G    A        0      0        2 
  26  chr26_12646773     HCab    G    A        1      2        2 
  26  chr26_12646773     HPrz    G    A        1      2        2 
  26  chr26_12646773     ZBoe    G    A        0      0        2 
  26  chr26_12646773     ZGre    G    A        0      0        2 
  26  chr26_12646773     ZHar    G    A        0      0        2 
  26  chr26_12646773   Sample    G    A        1      2        2 
  26  chr26_12646916     AAsi    C    T        0      0        2 
  26  chr26_12646916     AKia    C    T        0      0        2 
  26  chr26_12646916     AOna    C    T        0      0        2 
  26  chr26_12646916     ASom    C    T        0      0        2 
  26  chr26_12646916     HCab    C    T        0      0        2 
  26  chr26_12646916     HPrz    C    T        0      0        2 
  26  chr26_12646916     ZBoe    C    T      0.5      1        2 
  26  chr26_12646916     ZGre    C    T        0      0        2 
  26  chr26_12646916     ZHar    C    T        0      0        2 
  26  chr26_12646916   Sample    C    T        0      0        2 
  26  chr26_12648532     AAsi    G    A        0      0        2 
  26  chr26_12648532     AKia    G    A        0      0        2 
  26  chr26_12648532     AOna    G    A        0      0        2 
  26  chr26_12648532     ASom    G    A        0      0        2 
  26  chr26_12648532     HCab    G    A        1      2        2 
  26  chr26_12648532     HPrz    G    A        1      2        2 
  26  chr26_12648532     ZBoe    G    A        0      0        2 
  26  chr26_12648532     ZGre    G    A        0      0        2 
  26  chr26_12648532     ZHar    G    A        0      0        2 
  26  chr26_12648532   Sample    G    A        1      2        2 
  26  chr26_12660082     AAsi    A    G        0      0        2 
  26  chr26_12660082     AKia    A    G        1      2        2 
  26  chr26_12660082     AOna    A    G        0      0        2 
  26  chr26_12660082     ASom    A    G        0      0        2 
  26  chr26_12660082     HCab    A    G        0      0        2 
  26  chr26_12660082     HPrz    A    G        0      0        2 
  26  chr26_12660082     ZBoe    A    G        0      0        2 
  26  chr26_12660082     ZGre    A    G        0      0        2 
  26  chr26_12660082     ZHar    A    G        0      0        2 
  26  chr26_12660082   Sample    A    G        0      0        2 
  26  chr26_12661087     AAsi    G    C        0      0        2 
  26  chr26_12661087     AKia    G    C        0      0        2 
  26  chr26_12661087     AOna    G    C        0      0        2 
  26  chr26_12661087     ASom    G    C        0      0        2 
  26  chr26_12661087     HCab    G    C        0      0        2 
  26  chr26_12661087     HPrz    G    C        0      0        2 
  26  chr26_12661087     ZBoe    G    C        0      0        2 
  26  chr26_12661087     ZGre    G    C        0      0        2 
  26  chr26_12661087     ZHar    G    C      0.5      1        2 
  26  chr26_12661087   Sample    G    C        0      0        2 
  26  chr26_12661222     AAsi    G    A        0      0        2 
  26  chr26_12661222     AKia    G    A        0      0        2 
  26  chr26_12661222     AOna    G    A        0      0        2 
  26  chr26_12661222     ASom    G    A        0      0        2 
  26  chr26_12661222     HCab    G    A        0      0        2 
  26  chr26_12661222     HPrz    G    A        0      0        2 
  26  chr26_12661222     ZBoe    G    A        0      0        2 
  26  chr26_12661222     ZGre    G    A        0      0        2 
  26  chr26_12661222     ZHar    G    A      0.5      1        2 
  26  chr26_12661222   Sample    G    A        0      0        2 
  26  chr26_12663178     AAsi    C    T        0      0        2 
  26  chr26_12663178     AKia    C    T        0      0        2 
  26  chr26_12663178     AOna    C    T        0      0        2 
  26  chr26_12663178     ASom    C    T        0      0        2 
  26  chr26_12663178     HCab    C    T        1      2        2 
  26  chr26_12663178     HPrz    C    T        1      2        2 
  26  chr26_12663178     ZBoe    C    T        0      0        2 
  26  chr26_12663178     ZGre    C    T        0      0        2 
  26  chr26_12663178     ZHar    C    T        0      0        2 
  26  chr26_12663178   Sample    C    T        1      2        2 
  26  chr26_12682302     AAsi    C    T        0      0        2 
  26  chr26_12682302     AKia    C    T        0      0        2 
  26  chr26_12682302     AOna    C    T        0      0        2 
  26  chr26_12682302     ASom    C    T        0      0        2 
  26  chr26_12682302     HCab    C    T        1      2        2 
  26  chr26_12682302     HPrz    C    T        1      2        2 
  26  chr26_12682302     ZBoe    C    T        0      0        2 
  26  chr26_12682302     ZGre    C    T        0      0        2 
  26  chr26_12682302     ZHar    C    T        0      0        2 
  26  chr26_12682302   Sample    C    T        1      2        2 
  26  chr26_12703293     AAsi    T    C        0      0        2 
  26  chr26_12703293     AKia    T    C        0      0        2 
  26  chr26_12703293     AOna    T    C        0      0        2 
  26  chr26_12703293     ASom    T    C        0      0        2 
  26  chr26_12703293     HCab    T    C        1      2        2 
  26  chr26_12703293     HPrz    T    C        1      2        2 
  26  chr26_12703293     ZBoe    T    C        0      0        2 
  26  chr26_12703293     ZGre    T    C        0      0        2 
  26  chr26_12703293     ZHar    T    C        0      0        2 
  26  chr26_12703293   Sample    T    C        0      0        2 
  26  chr26_12704261     AAsi    T    C        0      0        2 
  26  chr26_12704261     AKia    T    C        0      0        2 
  26  chr26_12704261     AOna    T    C        0      0        2 
  26  chr26_12704261     ASom    T    C        0      0        2 
  26  chr26_12704261     HCab    T    C        1      2        2 
  26  chr26_12704261     HPrz    T    C        1      2        2 
  26  chr26_12704261     ZBoe    T    C        0      0        2 
  26  chr26_12704261     ZGre    T    C        0      0        2 
  26  chr26_12704261     ZHar    T    C        0      0        2 
  26  chr26_12704261   Sample    T    C        1      2        2 
  26  chr26_12709353     AAsi    A    G      0.5      1        2 
  26  chr26_12709353     AKia    A    G        0      0        2 
  26  chr26_12709353     AOna    A    G        0      0        2 
  26  chr26_12709353     ASom    A    G        0      0        2 
  26  chr26_12709353     HCab    A    G        0      0        2 
  26  chr26_12709353     HPrz    A    G        0      0        2 
  26  chr26_12709353     ZBoe    A    G        0      0        2 
  26  chr26_12709353     ZGre    A    G        0      0        2 
  26  chr26_12709353     ZHar    A    G        0      0        2 
  26  chr26_12709353   Sample    A    G        0      0        2 
  26  chr26_12730413     AAsi    C    T        0      0        2 
  26  chr26_12730413     AKia    C    T        0      0        2 
  26  chr26_12730413     AOna    C    T      0.5      1        2 
  26  chr26_12730413     ASom    C    T        0      0        2 
  26  chr26_12730413     HCab    C    T        0      0        2 
  26  chr26_12730413     HPrz    C    T        0      0        2 
  26  chr26_12730413     ZBoe    C    T        0      0        2 
  26  chr26_12730413     ZGre    C    T        0      0        2 
  26  chr26_12730413     ZHar    C    T        0      0        2 
  26  chr26_12730413   Sample    C    T        0      0        2 
  26  chr26_12745200     AAsi    T    C      0.5      1        2 
  26  chr26_12745200     AKia    T    C        0      0        2 
  26  chr26_12745200     AOna    T    C      0.5      1        2 
  26  chr26_12745200     ASom    T    C        0      0        2 
  26  chr26_12745200     HCab    T    C        0      0        2 
  26  chr26_12745200     HPrz    T    C        0      0        2 
  26  chr26_12745200     ZBoe    T    C        0      0        2 
  26  chr26_12745200     ZGre    T    C        0      0        2 
  26  chr26_12745200     ZHar    T    C        0      0        2 
  26  chr26_12745200   Sample    T    C        0      0        2 
  26  chr26_12750524     AAsi    T    C      0.5      1        2 
  26  chr26_12750524     AKia    T    C        0      0        2 
  26  chr26_12750524     AOna    T    C        0      0        2 
  26  chr26_12750524     ASom    T    C        0      0        2 
  26  chr26_12750524     HCab    T    C        0      0        2 
  26  chr26_12750524     HPrz    T    C        0      0        2 
  26  chr26_12750524     ZBoe    T    C        0      0        2 
  26  chr26_12750524     ZGre    T    C        0      0        2 
  26  chr26_12750524     ZHar    T    C        0      0        2 
  26  chr26_12750524   Sample    T    C        0      0        2 
  26  chr26_12751248     AAsi    C    T        0      0        2 
  26  chr26_12751248     AKia    C    T        0      0        2 
  26  chr26_12751248     AOna    C    T        0      0        2 
  26  chr26_12751248     ASom    C    T        0      0        2 
  26  chr26_12751248     HCab    C    T        1      2        2 
  26  chr26_12751248     HPrz    C    T        1      2        2 
  26  chr26_12751248     ZBoe    C    T        0      0        2 
  26  chr26_12751248     ZGre    C    T        0      0        2 
  26  chr26_12751248     ZHar    C    T        0      0        2 
  26  chr26_12751248   Sample    C    T        1      2        2 
  26  chr26_12753443     AAsi    T    G        0      0        2 
  26  chr26_12753443     AKia    T    G        0      0        2 
  26  chr26_12753443     AOna    T    G      0.5      1        2 
  26  chr26_12753443     ASom    T    G        0      0        2 
  26  chr26_12753443     HCab    T    G        0      0        2 
  26  chr26_12753443     HPrz    T    G        0      0        2 
  26  chr26_12753443     ZBoe    T    G        0      0        2 
  26  chr26_12753443     ZGre    T    G        0      0        2 
  26  chr26_12753443     ZHar    T    G        0      0        2 
  26  chr26_12753443   Sample    T    G        0      0        2 
  26  chr26_12756055     AAsi    A    G        0      0        2 
  26  chr26_12756055     AKia    A    G        0      0        2 
  26  chr26_12756055     AOna    A    G        0      0        2 
  26  chr26_12756055     ASom    A    G        0      0        2 
  26  chr26_12756055     HCab    A    G        0      0        2 
  26  chr26_12756055     HPrz    A    G        0      0        2 
  26  chr26_12756055     ZBoe    A    G        0      0        2 
  26  chr26_12756055     ZGre    A    G      0.5      1        2 
  26  chr26_12756055     ZHar    A    G        0      0        2 
  26  chr26_12756055   Sample    A    G        0      0        2 
  26  chr26_12756201     AAsi    A    C        0      0        2 
  26  chr26_12756201     AKia    A    C        0      0        2 
  26  chr26_12756201     AOna    A    C        0      0        2 
  26  chr26_12756201     ASom    A    C        0      0        2 
  26  chr26_12756201     HCab    A    C        0      0        2 
  26  chr26_12756201     HPrz    A    C        0      0        2 
  26  chr26_12756201     ZBoe    A    C        0      0        2 
  26  chr26_12756201     ZGre    A    C        1      2        2 
  26  chr26_12756201     ZHar    A    C        0      0        2 
  26  chr26_12756201   Sample    A    C        0      0        2 
  26  chr26_12757351     AAsi    T    C        0      0        2 
  26  chr26_12757351     AKia    T    C        0      0        2 
  26  chr26_12757351     AOna    T    C        0      0        2 
  26  chr26_12757351     ASom    T    C        0      0        2 
  26  chr26_12757351     HCab    T    C        1      2        2 
  26  chr26_12757351     HPrz    T    C        1      2        2 
  26  chr26_12757351     ZBoe    T    C        0      0        2 
  26  chr26_12757351     ZGre    T    C        0      0        2 
  26  chr26_12757351     ZHar    T    C        0      0        2 
  26  chr26_12757351   Sample    T    C        1      2        2 
  26  chr26_12763353     AAsi    G    A        0      0        2 
  26  chr26_12763353     AKia    G    A        0      0        2 
  26  chr26_12763353     AOna    G    A        0      0        2 
  26  chr26_12763353     ASom    G    A        0      0        2 
  26  chr26_12763353     HCab    G    A        1      2        2 
  26  chr26_12763353     HPrz    G    A        1      2        2 
  26  chr26_12763353     ZBoe    G    A        0      0        2 
  26  chr26_12763353     ZGre    G    A        0      0        2 
  26  chr26_12763353     ZHar    G    A        0      0        2 
  26  chr26_12763353   Sample    G    A        1      2        2 
  26  chr26_12771466     AAsi    C    T        1      2        2 
  26  chr26_12771466     AKia    C    T        0      0        2 
  26  chr26_12771466     AOna    C    T        0      0        2 
  26  chr26_12771466     ASom    C    T        1      2        2 
  26  chr26_12771466     HCab    C    T        0      0        2 
  26  chr26_12771466     HPrz    C    T        0      0        2 
  26  chr26_12771466     ZBoe    C    T        0      0        2 
  26  chr26_12771466     ZGre    C    T        0      0        2 
  26  chr26_12771466     ZHar    C    T        0      0        2 
  26  chr26_12771466   Sample    C    T        0      0        2 
  26  chr26_12772549     AAsi    A    T        1      2        2 
  26  chr26_12772549     AKia    A    T        0      0        2 
  26  chr26_12772549     AOna    A    T        0      0        2 
  26  chr26_12772549     ASom    A    T        1      2        2 
  26  chr26_12772549     HCab    A    T        0      0        2 
  26  chr26_12772549     HPrz    A    T        0      0        2 
  26  chr26_12772549     ZBoe    A    T        0      0        2 
  26  chr26_12772549     ZGre    A    T        0      0        2 
  26  chr26_12772549     ZHar    A    T        0      0        2 
  26  chr26_12772549   Sample    A    T        0      0        2 
  26  chr26_12775431     AAsi    C    T        0      0        2 
  26  chr26_12775431     AKia    C    T      0.5      1        2 
  26  chr26_12775431     AOna    C    T      0.5      1        2 
  26  chr26_12775431     ASom    C    T        0      0        2 
  26  chr26_12775431     HCab    C    T        0      0        2 
  26  chr26_12775431     HPrz    C    T        0      0        2 
  26  chr26_12775431     ZBoe    C    T        0      0        2 
  26  chr26_12775431     ZGre    C    T        0      0        2 
  26  chr26_12775431     ZHar    C    T        0      0        2 
  26  chr26_12775431   Sample    C    T        0      0        2 
  26  chr26_12779547     AAsi    C    T        0      0        2 
  26  chr26_12779547     AKia    C    T        0      0        2 
  26  chr26_12779547     AOna    C    T        0      0        2 
  26  chr26_12779547     ASom    C    T        0      0        2 
  26  chr26_12779547     HCab    C    T        0      0        2 
  26  chr26_12779547     HPrz    C    T        0      0        2 
  26  chr26_12779547     ZBoe    C    T        1      2        2 
  26  chr26_12779547     ZGre    C    T        1      2        2 
  26  chr26_12779547     ZHar    C    T        1      2        2 
  26  chr26_12779547   Sample    C    T        0      0        2 
  26  chr26_12786568     AAsi    T    C        0      0        2 
  26  chr26_12786568     AKia    T    C        0      0        2 
  26  chr26_12786568     AOna    T    C      0.5      1        2 
  26  chr26_12786568     ASom    T    C        0      0        2 
  26  chr26_12786568     HCab    T    C        0      0        2 
  26  chr26_12786568     HPrz    T    C        0      0        2 
  26  chr26_12786568     ZBoe    T    C        0      0        2 
  26  chr26_12786568     ZGre    T    C        0      0        2 
  26  chr26_12786568     ZHar    T    C        0      0        2 
  26  chr26_12786568   Sample    T    C        0      0        2 
  26  chr26_12808580     AAsi    C    T        0      0        2 
  26  chr26_12808580     AKia    C    T        0      0        2 
  26  chr26_12808580     AOna    C    T        0      0        2 
  26  chr26_12808580     ASom    C    T        0      0        2 
  26  chr26_12808580     HCab    C    T        1      2        2 
  26  chr26_12808580     HPrz    C    T        1      2        2 
  26  chr26_12808580     ZBoe    C    T        0      0        2 
  26  chr26_12808580     ZGre    C    T        0      0        2 
  26  chr26_12808580     ZHar    C    T        0      0        2 
  26  chr26_12808580   Sample    C    T        1      2        2 
  26  chr26_12818553     AAsi    T    G        0      0        2 
  26  chr26_12818553     AKia    T    G        0      0        2 
  26  chr26_12818553     AOna    T    G        0      0        2 
  26  chr26_12818553     ASom    T    G        0      0        2 
  26  chr26_12818553     HCab    T    G        1      2        2 
  26  chr26_12818553     HPrz    T    G        1      2        2 
  26  chr26_12818553     ZBoe    T    G        0      0        2 
  26  chr26_12818553     ZGre    T    G        0      0        2 
  26  chr26_12818553     ZHar    T    G        0      0        2 
  26  chr26_12818553   Sample    T    G        1      2        2 
  26  chr26_12825481     AAsi    C    T        0      0        2 
  26  chr26_12825481     AKia    C    T      0.5      1        2 
  26  chr26_12825481     AOna    C    T        0      0        2 
  26  chr26_12825481     ASom    C    T        0      0        2 
  26  chr26_12825481     HCab    C    T        0      0        2 
  26  chr26_12825481     HPrz    C    T        0      0        2 
  26  chr26_12825481     ZBoe    C    T        0      0        2 
  26  chr26_12825481     ZGre    C    T        0      0        2 
  26  chr26_12825481     ZHar    C    T        0      0        2 
  26  chr26_12825481   Sample    C    T        0      0        2 
  26  chr26_12828691     AAsi    G    A      0.5      1        2 
  26  chr26_12828691     AKia    G    A        0      0        2 
  26  chr26_12828691     AOna    G    A        0      0        2 
  26  chr26_12828691     ASom    G    A        0      0        2 
  26  chr26_12828691     HCab    G    A        0      0        2 
  26  chr26_12828691     HPrz    G    A        0      0        2 
  26  chr26_12828691     ZBoe    G    A        0      0        2 
  26  chr26_12828691     ZGre    G    A        0      0        2 
  26  chr26_12828691     ZHar    G    A        0      0        2 
  26  chr26_12828691   Sample    G    A        0      0        2 
  26  chr26_12829084     AAsi    T    G        0      0        2 
  26  chr26_12829084     AKia    T    G        0      0        2 
  26  chr26_12829084     AOna    T    G        0      0        2 
  26  chr26_12829084     ASom    T    G        0      0        2 
  26  chr26_12829084     HCab    T    G        1      2        2 
  26  chr26_12829084     HPrz    T    G        1      2        2 
  26  chr26_12829084     ZBoe    T    G        0      0        2 
  26  chr26_12829084     ZGre    T    G        0      0        2 
  26  chr26_12829084     ZHar    T    G        0      0        2 
  26  chr26_12829084   Sample    T    G        1      2        2 
  26  chr26_12849050     AAsi    A    C        0      0        2 
  26  chr26_12849050     AKia    A    C        0      0        2 
  26  chr26_12849050     AOna    A    C      0.5      1        2 
  26  chr26_12849050     ASom    A    C        0      0        2 
  26  chr26_12849050     HCab    A    C        0      0        2 
  26  chr26_12849050     HPrz    A    C        0      0        2 
  26  chr26_12849050     ZBoe    A    C        0      0        2 
  26  chr26_12849050     ZGre    A    C        0      0        2 
  26  chr26_12849050     ZHar    A    C        0      0        2 
  26  chr26_12849050   Sample    A    C        0      0        2 
  26  chr26_12856797     AAsi    A    C        0      0        2 
  26  chr26_12856797     AKia    A    C      0.5      1        2 
  26  chr26_12856797     AOna    A    C        0      0        2 
  26  chr26_12856797     ASom    A    C        0      0        2 
  26  chr26_12856797     HCab    A    C        0      0        2 
  26  chr26_12856797     HPrz    A    C        0      0        2 
  26  chr26_12856797     ZBoe    A    C        0      0        2 
  26  chr26_12856797     ZGre    A    C        0      0        2 
  26  chr26_12856797     ZHar    A    C        0      0        2 
  26  chr26_12856797   Sample    A    C        0      0        2 
  26  chr26_12861171     AAsi    A    C        0      0        2 
  26  chr26_12861171     AKia    A    C        1      2        2 
  26  chr26_12861171     AOna    A    C      0.5      1        2 
  26  chr26_12861171     ASom    A    C        0      0        2 
  26  chr26_12861171     HCab    A    C        0      0        2 
  26  chr26_12861171     HPrz    A    C        0      0        2 
  26  chr26_12861171     ZBoe    A    C        0      0        2 
  26  chr26_12861171     ZGre    A    C        0      0        2 
  26  chr26_12861171     ZHar    A    C        0      0        2 
  26  chr26_12861171   Sample    A    C        0      0        2 
  26  chr26_12866920     AAsi    A    C        0      0        2 
  26  chr26_12866920     AKia    A    C        0      0        2 
  26  chr26_12866920     AOna    A    C        0      0        2 
  26  chr26_12866920     ASom    A    C        0      0        2 
  26  chr26_12866920     HCab    A    C        0      0        2 
  26  chr26_12866920     HPrz    A    C        0      0        2 
  26  chr26_12866920     ZBoe    A    C        0      0        2 
  26  chr26_12866920     ZGre    A    C        0      0        2 
  26  chr26_12866920     ZHar    A    C        1      2        2 
  26  chr26_12866920   Sample    A    C        0      0        2 
  26  chr26_12870795     AAsi    G    C        0      0        2 
  26  chr26_12870795     AKia    G    C        0      0        2 
  26  chr26_12870795     AOna    G    C        0      0        2 
  26  chr26_12870795     ASom    G    C        0      0        2 
  26  chr26_12870795     HCab    G    C        0      0        2 
  26  chr26_12870795     HPrz    G    C        0      0        2 
  26  chr26_12870795     ZBoe    G    C        1      2        2 
  26  chr26_12870795     ZGre    G    C        0      0        2 
  26  chr26_12870795     ZHar    G    C        1      2        2 
  26  chr26_12870795   Sample    G    C        0      0        2 
  26  chr26_12876646     AAsi    C    T        0      0        2 
  26  chr26_12876646     AKia    C    T        0      0        2 
  26  chr26_12876646     AOna    C    T        0      0        2 
  26  chr26_12876646     ASom    C    T        0      0        2 
  26  chr26_12876646     HCab    C    T        1      2        2 
  26  chr26_12876646     HPrz    C    T        1      2        2 
  26  chr26_12876646     ZBoe    C    T        0      0        2 
  26  chr26_12876646     ZGre    C    T        0      0        2 
  26  chr26_12876646     ZHar    C    T        0      0        2 
  26  chr26_12876646   Sample    C    T        1      2        2 
  26  chr26_12893714     AAsi    C    G        0      0        2 
  26  chr26_12893714     AKia    C    G        0      0        2 
  26  chr26_12893714     AOna    C    G        0      0        2 
  26  chr26_12893714     ASom    C    G        0      0        2 
  26  chr26_12893714     HCab    C    G        0      0        2 
  26  chr26_12893714     HPrz    C    G        0      0        2 
  26  chr26_12893714     ZBoe    C    G      0.5      1        2 
  26  chr26_12893714     ZGre    C    G        0      0        2 
  26  chr26_12893714     ZHar    C    G        0      0        2 
  26  chr26_12893714   Sample    C    G        0      0        2 
  26  chr26_12893752     AAsi    C    T        0      0        2 
  26  chr26_12893752     AKia    C    T        0      0        2 
  26  chr26_12893752     AOna    C    T        0      0        2 
  26  chr26_12893752     ASom    C    T        0      0        2 
  26  chr26_12893752     HCab    C    T        1      2        2 
  26  chr26_12893752     HPrz    C    T        1      2        2 
  26  chr26_12893752     ZBoe    C    T        0      0        2 
  26  chr26_12893752     ZGre    C    T        0      0        2 
  26  chr26_12893752     ZHar    C    T        0      0        2 
  26  chr26_12893752   Sample    C    T        1      2        2 
  26  chr26_12893761     AAsi    G    A        0      0        2 
  26  chr26_12893761     AKia    G    A        0      0        2 
  26  chr26_12893761     AOna    G    A        0      0        2 
  26  chr26_12893761     ASom    G    A        0      0        2 
  26  chr26_12893761     HCab    G    A        1      2        2 
  26  chr26_12893761     HPrz    G    A        1      2        2 
  26  chr26_12893761     ZBoe    G    A        0      0        2 
  26  chr26_12893761     ZGre    G    A        0      0        2 
  26  chr26_12893761     ZHar    G    A        0      0        2 
  26  chr26_12893761   Sample    G    A        1      2        2 
  26  chr26_12904452     AAsi    G    A        0      0        2 
  26  chr26_12904452     AKia    G    A        0      0        2 
  26  chr26_12904452     AOna    G    A        0      0        2 
  26  chr26_12904452     ASom    G    A        0      0        2 
  26  chr26_12904452     HCab    G    A      0.5      1        2 
  26  chr26_12904452     HPrz    G    A        0      0        2 
  26  chr26_12904452     ZBoe    G    A        0      0        2 
  26  chr26_12904452     ZGre    G    A        0      0        2 
  26  chr26_12904452     ZHar    G    A        0      0        2 
  26  chr26_12904452   Sample    G    A        0      0        2 
  26  chr26_12926202     AAsi    G    T        0      0        2 
  26  chr26_12926202     AKia    G    T        0      0        2 
  26  chr26_12926202     AOna    G    T        0      0        2 
  26  chr26_12926202     ASom    G    T        0      0        2 
  26  chr26_12926202     HCab    G    T        0      0        2 
  26  chr26_12926202     HPrz    G    T        0      0        2 
  26  chr26_12926202     ZBoe    G    T      0.5      1        2 
  26  chr26_12926202     ZGre    G    T        0      0        2 
  26  chr26_12926202     ZHar    G    T        0      0        2 
  26  chr26_12926202   Sample    G    T        0      0        2 
  26  chr26_12941341     AAsi    C    T        0      0        2 
  26  chr26_12941341     AKia    C    T        1      2        2 
  26  chr26_12941341     AOna    C    T        0      0        2 
  26  chr26_12941341     ASom    C    T        0      0        2 
  26  chr26_12941341     HCab    C    T        0      0        2 
  26  chr26_12941341     HPrz    C    T        0      0        2 
  26  chr26_12941341     ZBoe    C    T        0      0        2 
  26  chr26_12941341     ZGre    C    T        0      0        2 
  26  chr26_12941341     ZHar    C    T        0      0        2 
  26  chr26_12941341   Sample    C    T        0      0        2 
  26  chr26_12942010     AAsi    A    C        0      0        2 
  26  chr26_12942010     AKia    A    C        0      0        2 
  26  chr26_12942010     AOna    A    C        0      0        2 
  26  chr26_12942010     ASom    A    C        0      0        2 
  26  chr26_12942010     HCab    A    C        1      2        2 
  26  chr26_12942010     HPrz    A    C        1      2        2 
  26  chr26_12942010     ZBoe    A    C        0      0        2 
  26  chr26_12942010     ZGre    A    C        0      0        2 
  26  chr26_12942010     ZHar    A    C        0      0        2 
  26  chr26_12942010   Sample    A    C        1      2        2 
  26  chr26_12946937     AAsi    A    G        0      0        2 
  26  chr26_12946937     AKia    A    G        0      0        2 
  26  chr26_12946937     AOna    A    G        0      0        2 
  26  chr26_12946937     ASom    A    G        0      0        2 
  26  chr26_12946937     HCab    A    G        1      2        2 
  26  chr26_12946937     HPrz    A    G        1      2        2 
  26  chr26_12946937     ZBoe    A    G        0      0        2 
  26  chr26_12946937     ZGre    A    G        0      0        2 
  26  chr26_12946937     ZHar    A    G        0      0        2 
  26  chr26_12946937   Sample    A    G        1      2        2 
  26  chr26_12950031     AAsi    C    T      0.5      1        2 
  26  chr26_12950031     AKia    C    T        0      0        2 
  26  chr26_12950031     AOna    C    T        0      0        2 
  26  chr26_12950031     ASom    C    T        0      0        2 
  26  chr26_12950031     HCab    C    T        0      0        2 
  26  chr26_12950031     HPrz    C    T        0      0        2 
  26  chr26_12950031     ZBoe    C    T        0      0        2 
  26  chr26_12950031     ZGre    C    T        0      0        2 
  26  chr26_12950031     ZHar    C    T        0      0        2 
  26  chr26_12950031   Sample    C    T        0      0        2 
  26  chr26_12953528     AAsi    A    T        0      0        2 
  26  chr26_12953528     AKia    A    T        0      0        2 
  26  chr26_12953528     AOna    A    T        0      0        2 
  26  chr26_12953528     ASom    A    T        0      0        2 
  26  chr26_12953528     HCab    A    T        0      0        2 
  26  chr26_12953528     HPrz    A    T        0      0        2 
  26  chr26_12953528     ZBoe    A    T        0      0        2 
  26  chr26_12953528     ZGre    A    T        1      2        2 
  26  chr26_12953528     ZHar    A    T        0      0        2 
  26  chr26_12953528   Sample    A    T        0      0        2 
  26  chr26_12956781     AAsi    G    A        0      0        2 
  26  chr26_12956781     AKia    G    A        0      0        2 
  26  chr26_12956781     AOna    G    A      0.5      1        2 
  26  chr26_12956781     ASom    G    A        0      0        2 
  26  chr26_12956781     HCab    G    A        0      0        2 
  26  chr26_12956781     HPrz    G    A        0      0        2 
  26  chr26_12956781     ZBoe    G    A        0      0        2 
  26  chr26_12956781     ZGre    G    A        0      0        2 
  26  chr26_12956781     ZHar    G    A        0      0        2 
  26  chr26_12956781   Sample    G    A        0      0        2 
  26  chr26_12961038     AAsi    T    A        0      0        2 
  26  chr26_12961038     AKia    T    A        1      2        2 
  26  chr26_12961038     AOna    T    A        0      0        2 
  26  chr26_12961038     ASom    T    A        0      0        2 
  26  chr26_12961038     HCab    T    A        0      0        2 
  26  chr26_12961038     HPrz    T    A        0      0        2 
  26  chr26_12961038     ZBoe    T    A        0      0        2 
  26  chr26_12961038     ZGre    T    A        0      0        2 
  26  chr26_12961038     ZHar    T    A        0      0        2 
  26  chr26_12961038   Sample    T    A        0      0        2 
  26  chr26_12961848     AAsi    G    A        0      0        2 
  26  chr26_12961848     AKia    G    A        0      0        2 
  26  chr26_12961848     AOna    G    A        0      0        2 
  26  chr26_12961848     ASom    G    A        0      0        2 
  26  chr26_12961848     HCab    G    A        0      0        2 
  26  chr26_12961848     HPrz    G    A        0      0        2 
  26  chr26_12961848     ZBoe    G    A        0      0        2 
  26  chr26_12961848     ZGre    G    A        0      0        2 
  26  chr26_12961848     ZHar    G    A      0.5      1        2 
  26  chr26_12961848   Sample    G    A        0      0        2 
  26  chr26_12969711     AAsi    G    A        0      0        2 
  26  chr26_12969711     AKia    G    A        0      0        2 
  26  chr26_12969711     AOna    G    A        0      0        2 
  26  chr26_12969711     ASom    G    A        0      0        2 
  26  chr26_12969711     HCab    G    A        0      0        2 
  26  chr26_12969711     HPrz    G    A        0      0        2 
  26  chr26_12969711     ZBoe    G    A        1      2        2 
  26  chr26_12969711     ZGre    G    A        1      2        2 
  26  chr26_12969711     ZHar    G    A        0      0        2 
  26  chr26_12969711   Sample    G    A        0      0        2 
  26  chr26_12978414     AAsi    T    C        0      0        2 
  26  chr26_12978414     AKia    T    C        0      0        2 
  26  chr26_12978414     AOna    T    C        0      0        2 
  26  chr26_12978414     ASom    T    C        0      0        2 
  26  chr26_12978414     HCab    T    C        1      2        2 
  26  chr26_12978414     HPrz    T    C        1      2        2 
  26  chr26_12978414     ZBoe    T    C        0      0        2 
  26  chr26_12978414     ZGre    T    C        0      0        2 
  26  chr26_12978414     ZHar    T    C        0      0        2 
  26  chr26_12978414   Sample    T    C        1      2        2 
  26  chr26_12979431     AAsi    T    C        0      0        2 
  26  chr26_12979431     AKia    T    C        0      0        2 
  26  chr26_12979431     AOna    T    C        0      0        2 
  26  chr26_12979431     ASom    T    C        0      0        2 
  26  chr26_12979431     HCab    T    C        0      0        2 
  26  chr26_12979431     HPrz    T    C        0      0        2 
  26  chr26_12979431     ZBoe    T    C        0      0        2 
  26  chr26_12979431     ZGre    T    C        0      0        2 
  26  chr26_12979431     ZHar    T    C      0.5      1        2 
  26  chr26_12979431   Sample    T    C        0      0        2 
  26  chr26_12991323     AAsi    G    A        0      0        2 
  26  chr26_12991323     AKia    G    A        0      0        2 
  26  chr26_12991323     AOna    G    A        0      0        2 
  26  chr26_12991323     ASom    G    A        0      0        2 
  26  chr26_12991323     HCab    G    A        1      2        2 
  26  chr26_12991323     HPrz    G    A        1      2        2 
  26  chr26_12991323     ZBoe    G    A        0      0        2 
  26  chr26_12991323     ZGre    G    A        0      0        2 
  26  chr26_12991323     ZHar    G    A        0      0        2 
  26  chr26_12991323   Sample    G    A        1      2        2 
  26  chr26_12995395     AAsi    C    T        0      0        2 
  26  chr26_12995395     AKia    C    T        0      0        2 
  26  chr26_12995395     AOna    C    T        0      0        2 
  26  chr26_12995395     ASom    C    T        0      0        2 
  26  chr26_12995395     HCab    C    T        1      2        2 
  26  chr26_12995395     HPrz    C    T        1      2        2 
  26  chr26_12995395     ZBoe    C    T        0      0        2 
  26  chr26_12995395     ZGre    C    T        0      0        2 
  26  chr26_12995395     ZHar    C    T        0      0        2 
  26  chr26_12995395   Sample    C    T        1      2        2 
  26  chr26_13002664     AAsi    A    T        1      2        2 
  26  chr26_13002664     AKia    A    T        0      0        2 
  26  chr26_13002664     AOna    A    T        0      0        2 
  26  chr26_13002664     ASom    A    T        1      2        2 
  26  chr26_13002664     HCab    A    T        0      0        2 
  26  chr26_13002664     HPrz    A    T        0      0        2 
  26  chr26_13002664     ZBoe    A    T        0      0        2 
  26  chr26_13002664     ZGre    A    T        0      0        2 
  26  chr26_13002664     ZHar    A    T        0      0        2 
  26  chr26_13002664   Sample    A    T        0      0        2 
  26  chr26_13005599     AAsi    C    T        0      0        2 
  26  chr26_13005599     AKia    C    T        0      0        2 
  26  chr26_13005599     AOna    C    T        0      0        2 
  26  chr26_13005599     ASom    C    T        0      0        2 
  26  chr26_13005599     HCab    C    T        0      0        2 
  26  chr26_13005599     HPrz    C    T        0      0        2 
  26  chr26_13005599     ZBoe    C    T        1      2        2 
  26  chr26_13005599     ZGre    C    T        0      0        2 
  26  chr26_13005599     ZHar    C    T        0      0        2 
  26  chr26_13005599   Sample    C    T        0      0        2 
  26  chr26_13033632     AAsi    T    C        0      0        2 
  26  chr26_13033632     AKia    T    C        0      0        2 
  26  chr26_13033632     AOna    T    C        0      0        2 
  26  chr26_13033632     ASom    T    C        0      0        2 
  26  chr26_13033632     HCab    T    C        1      2        2 
  26  chr26_13033632     HPrz    T    C        1      2        2 
  26  chr26_13033632     ZBoe    T    C        0      0        2 
  26  chr26_13033632     ZGre    T    C        0      0        2 
  26  chr26_13033632     ZHar    T    C        0      0        2 
  26  chr26_13033632   Sample    T    C        1      2        2 
  26  chr26_13049997     AAsi    G    A        1      2        2 
  26  chr26_13049997     AKia    G    A        0      0        2 
  26  chr26_13049997     AOna    G    A        0      0        2 
  26  chr26_13049997     ASom    G    A        1      2        2 
  26  chr26_13049997     HCab    G    A        0      0        2 
  26  chr26_13049997     HPrz    G    A        0      0        2 
  26  chr26_13049997     ZBoe    G    A        0      0        2 
  26  chr26_13049997     ZGre    G    A        0      0        2 
  26  chr26_13049997     ZHar    G    A        0      0        2 
  26  chr26_13049997   Sample    G    A        0      0        2 
  26  chr26_13050446     AAsi    A    C        0      0        2 
  26  chr26_13050446     AKia    A    C        0      0        2 
  26  chr26_13050446     AOna    A    C        0      0        2 
  26  chr26_13050446     ASom    A    C        0      0        2 
  26  chr26_13050446     HCab    A    C        1      2        2 
  26  chr26_13050446     HPrz    A    C        1      2        2 
  26  chr26_13050446     ZBoe    A    C        0      0        2 
  26  chr26_13050446     ZGre    A    C        0      0        2 
  26  chr26_13050446     ZHar    A    C        0      0        2 
  26  chr26_13050446   Sample    A    C        1      2        2 
  26  chr26_13053444     AAsi    G    T        0      0        2 
  26  chr26_13053444     AKia    G    T        0      0        2 
  26  chr26_13053444     AOna    G    T        0      0        2 
  26  chr26_13053444     ASom    G    T        0      0        2 
  26  chr26_13053444     HCab    G    T        1      2        2 
  26  chr26_13053444     HPrz    G    T        1      2        2 
  26  chr26_13053444     ZBoe    G    T        0      0        2 
  26  chr26_13053444     ZGre    G    T        0      0        2 
  26  chr26_13053444     ZHar    G    T        0      0        2 
  26  chr26_13053444   Sample    G    T        1      2        2 
  26  chr26_13054322     AAsi    G    T        0      0        2 
  26  chr26_13054322     AKia    G    T        0      0        2 
  26  chr26_13054322     AOna    G    T      0.5      1        2 
  26  chr26_13054322     ASom    G    T        0      0        2 
  26  chr26_13054322     HCab    G    T        0      0        2 
  26  chr26_13054322     HPrz    G    T        0      0        2 
  26  chr26_13054322     ZBoe    G    T        0      0        2 
  26  chr26_13054322     ZGre    G    T        0      0        2 
  26  chr26_13054322     ZHar    G    T        0      0        2 
  26  chr26_13054322   Sample    G    T        0      0        2 
  26  chr26_13056888     AAsi    C    T        0      0        2 
  26  chr26_13056888     AKia    C    T      0.5      1        2 
  26  chr26_13056888     AOna    C    T        0      0        2 
  26  chr26_13056888     ASom    C    T        0      0        2 
  26  chr26_13056888     HCab    C    T        0      0        2 
  26  chr26_13056888     HPrz    C    T        0      0        2 
  26  chr26_13056888     ZBoe    C    T        0      0        2 
  26  chr26_13056888     ZGre    C    T        0      0        2 
  26  chr26_13056888     ZHar    C    T        0      0        2 
  26  chr26_13056888   Sample    C    T        0      0        2 
  26  chr26_13060503     AAsi    C    G        0      0        2 
  26  chr26_13060503     AKia    C    G        0      0        2 
  26  chr26_13060503     AOna    C    G        0      0        2 
  26  chr26_13060503     ASom    C    G        0      0        2 
  26  chr26_13060503     HCab    C    G        1      2        2 
  26  chr26_13060503     HPrz    C    G        1      2        2 
  26  chr26_13060503     ZBoe    C    G        0      0        2 
  26  chr26_13060503     ZGre    C    G        0      0        2 
  26  chr26_13060503     ZHar    C    G        0      0        2 
  26  chr26_13060503   Sample    C    G        1      2        2 
  26  chr26_13061094     AAsi    G    A        0      0        2 
  26  chr26_13061094     AKia    G    A        0      0        2 
  26  chr26_13061094     AOna    G    A        0      0        2 
  26  chr26_13061094     ASom    G    A        0      0        2 
  26  chr26_13061094     HCab    G    A        0      0        2 
  26  chr26_13061094     HPrz    G    A        0      0        2 
  26  chr26_13061094     ZBoe    G    A      0.5      1        2 
  26  chr26_13061094     ZGre    G    A        0      0        2 
  26  chr26_13061094     ZHar    G    A        0      0        2 
  26  chr26_13061094   Sample    G    A        0      0        2 
  26  chr26_13070244     AAsi    T    C      0.5      1        2 
  26  chr26_13070244     AKia    T    C        0      0        2 
  26  chr26_13070244     AOna    T    C        0      0        2 
  26  chr26_13070244     ASom    T    C        0      0        2 
  26  chr26_13070244     HCab    T    C        0      0        2 
  26  chr26_13070244     HPrz    T    C        0      0        2 
  26  chr26_13070244     ZBoe    T    C        0      0        2 
  26  chr26_13070244     ZGre    T    C        0      0        2 
  26  chr26_13070244     ZHar    T    C        0      0        2 
  26  chr26_13070244   Sample    T    C        0      0        2 
  26  chr26_13089541     AAsi    A    G      0.5      1        2 
  26  chr26_13089541     AKia    A    G        0      0        2 
  26  chr26_13089541     AOna    A    G        0      0        2 
  26  chr26_13089541     ASom    A    G        1      2        2 
  26  chr26_13089541     HCab    A    G        0      0        2 
  26  chr26_13089541     HPrz    A    G        0      0        2 
  26  chr26_13089541     ZBoe    A    G        0      0        2 
  26  chr26_13089541     ZGre    A    G        0      0        2 
  26  chr26_13089541     ZHar    A    G        0      0        2 
  26  chr26_13089541   Sample    A    G        0      0        2 
  26  chr26_13089907     AAsi    A    G        0      0        2 
  26  chr26_13089907     AKia    A    G        0      0        2 
  26  chr26_13089907     AOna    A    G        0      0        2 
  26  chr26_13089907     ASom    A    G        0      0        2 
  26  chr26_13089907     HCab    A    G        0      0        2 
  26  chr26_13089907     HPrz    A    G        0      0        2 
  26  chr26_13089907     ZBoe    A    G        0      0        2 
  26  chr26_13089907     ZGre    A    G        0      0        2 
  26  chr26_13089907     ZHar    A    G        1      2        2 
  26  chr26_13089907   Sample    A    G        0      0        2 
  26  chr26_13095542     AAsi    G    A        0      0        2 
  26  chr26_13095542     AKia    G    A        1      2        2 
  26  chr26_13095542     AOna    G    A        0      0        2 
  26  chr26_13095542     ASom    G    A        0      0        2 
  26  chr26_13095542     HCab    G    A        0      0        2 
  26  chr26_13095542     HPrz    G    A        0      0        2 
  26  chr26_13095542     ZBoe    G    A        0      0        2 
  26  chr26_13095542     ZGre    G    A        0      0        2 
  26  chr26_13095542     ZHar    G    A        0      0        2 
  26  chr26_13095542   Sample    G    A        0      0        2 
  26  chr26_13097190     AAsi    T    C        0      0        2 
  26  chr26_13097190     AKia    T    C        0      0        2 
  26  chr26_13097190     AOna    T    C        0      0        2 
  26  chr26_13097190     ASom    T    C        0      0        2 
  26  chr26_13097190     HCab    T    C        1      2        2 
  26  chr26_13097190     HPrz    T    C        1      2        2 
  26  chr26_13097190     ZBoe    T    C        0      0        2 
  26  chr26_13097190     ZGre    T    C        0      0        2 
  26  chr26_13097190     ZHar    T    C        0      0        2 
  26  chr26_13097190   Sample    T    C        1      2        2 
  26  chr26_13099007     AAsi    C    T        0      0        2 
  26  chr26_13099007     AKia    C    T        0      0        2 
  26  chr26_13099007     AOna    C    T        0      0        2 
  26  chr26_13099007     ASom    C    T        0      0        2 
  26  chr26_13099007     HCab    C    T        1      2        2 
  26  chr26_13099007     HPrz    C    T        1      2        2 
  26  chr26_13099007     ZBoe    C    T        0      0        2 
  26  chr26_13099007     ZGre    C    T        0      0        2 
  26  chr26_13099007     ZHar    C    T        0      0        2 
  26  chr26_13099007   Sample    C    T        1      2        2 
  26  chr26_13105591     AAsi    G    C        0      0        2 
  26  chr26_13105591     AKia    G    C        0      0        2 
  26  chr26_13105591     AOna    G    C        1      2        2 
  26  chr26_13105591     ASom    G    C        0      0        2 
  26  chr26_13105591     HCab    G    C        0      0        2 
  26  chr26_13105591     HPrz    G    C        0      0        2 
  26  chr26_13105591     ZBoe    G    C        0      0        2 
  26  chr26_13105591     ZGre    G    C        0      0        2 
  26  chr26_13105591     ZHar    G    C        0      0        2 
  26  chr26_13105591   Sample    G    C        0      0        2 
  26  chr26_13116050     AAsi    A    G        0      0        2 
  26  chr26_13116050     AKia    A    G        0      0        2 
  26  chr26_13116050     AOna    A    G        0      0        2 
  26  chr26_13116050     ASom    A    G        0      0        2 
  26  chr26_13116050     HCab    A    G        0      0        2 
  26  chr26_13116050     HPrz    A    G        0      0        2 
  26  chr26_13116050     ZBoe    A    G        0      0        2 
  26  chr26_13116050     ZGre    A    G        1      2        2 
  26  chr26_13116050     ZHar    A    G        0      0        2 
  26  chr26_13116050   Sample    A    G        0      0        2 
  26  chr26_13121932     AAsi    A    G        0      0        2 
  26  chr26_13121932     AKia    A    G        0      0        2 
  26  chr26_13121932     AOna    A    G        0      0        2 
  26  chr26_13121932     ASom    A    G        0      0        2 
  26  chr26_13121932     HCab    A    G      0.5      1        2 
  26  chr26_13121932     HPrz    A    G        0      0        2 
  26  chr26_13121932     ZBoe    A    G        0      0        2 
  26  chr26_13121932     ZGre    A    G        0      0        2 
  26  chr26_13121932     ZHar    A    G        0      0        2 
  26  chr26_13121932   Sample    A    G        0      0        2 
  26  chr26_13132169     AAsi    T    C        0      0        2 
  26  chr26_13132169     AKia    T    C        0      0        2 
  26  chr26_13132169     AOna    T    C        0      0        2 
  26  chr26_13132169     ASom    T    C        0      0        2 
  26  chr26_13132169     HCab    T    C        1      2        2 
  26  chr26_13132169     HPrz    T    C        1      2        2 
  26  chr26_13132169     ZBoe    T    C        0      0        2 
  26  chr26_13132169     ZGre    T    C        0      0        2 
  26  chr26_13132169     ZHar    T    C        0      0        2 
  26  chr26_13132169   Sample    T    C        1      2        2 
  26  chr26_13132987     AAsi    T    C        0      0        2 
  26  chr26_13132987     AKia    T    C        0      0        2 
  26  chr26_13132987     AOna    T    C        0      0        2 
  26  chr26_13132987     ASom    T    C        0      0        2 
  26  chr26_13132987     HCab    T    C        0      0        2 
  26  chr26_13132987     HPrz    T    C        0      0        2 
  26  chr26_13132987     ZBoe    T    C        0      0        2 
  26  chr26_13132987     ZGre    T    C        1      2        2 
  26  chr26_13132987     ZHar    T    C        0      0        2 
  26  chr26_13132987   Sample    T    C        0      0        2 
  26  chr26_13153298     AAsi    A    G        0      0        2 
  26  chr26_13153298     AKia    A    G        0      0        2 
  26  chr26_13153298     AOna    A    G        0      0        2 
  26  chr26_13153298     ASom    A    G        0      0        2 
  26  chr26_13153298     HCab    A    G        1      2        2 
  26  chr26_13153298     HPrz    A    G        1      2        2 
  26  chr26_13153298     ZBoe    A    G        0      0        2 
  26  chr26_13153298     ZGre    A    G        1      2        2 
  26  chr26_13153298     ZHar    A    G        0      0        2 
  26  chr26_13153298   Sample    A    G        1      2        2 
  26  chr26_13157756     AAsi    T    G        0      0        2 
  26  chr26_13157756     AKia    T    G        0      0        2 
  26  chr26_13157756     AOna    T    G        0      0        2 
  26  chr26_13157756     ASom    T    G      0.5      1        2 
  26  chr26_13157756     HCab    T    G        0      0        2 
  26  chr26_13157756     HPrz    T    G        0      0        2 
  26  chr26_13157756     ZBoe    T    G        0      0        2 
  26  chr26_13157756     ZGre    T    G        0      0        2 
  26  chr26_13157756     ZHar    T    G        0      0        2 
  26  chr26_13157756   Sample    T    G        0      0        2 
  26  chr26_13177819     AAsi    G    A        0      0        2 
  26  chr26_13177819     AKia    G    A      0.5      1        2 
  26  chr26_13177819     AOna    G    A        0      0        2 
  26  chr26_13177819     ASom    G    A        0      0        2 
  26  chr26_13177819     HCab    G    A        0      0        2 
  26  chr26_13177819     HPrz    G    A        0      0        2 
  26  chr26_13177819     ZBoe    G    A        0      0        2 
  26  chr26_13177819     ZGre    G    A        0      0        2 
  26  chr26_13177819     ZHar    G    A        0      0        2 
  26  chr26_13177819   Sample    G    A        0      0        2 
  26  chr26_13188411     AAsi    A    G        0      0        2 
  26  chr26_13188411     AKia    A    G        0      0        2 
  26  chr26_13188411     AOna    A    G        0      0        2 
  26  chr26_13188411     ASom    A    G        0      0        2 
  26  chr26_13188411     HCab    A    G        0      0        2 
  26  chr26_13188411     HPrz    A    G        0      0        2 
  26  chr26_13188411     ZBoe    A    G        0      0        2 
  26  chr26_13188411     ZGre    A    G      0.5      1        2 
  26  chr26_13188411     ZHar    A    G        0      0        2 
  26  chr26_13188411   Sample    A    G        0      0        2 
  26  chr26_13195476     AAsi    T    C        0      0        2 
  26  chr26_13195476     AKia    T    C        0      0        2 
  26  chr26_13195476     AOna    T    C        0      0        2 
  26  chr26_13195476     ASom    T    C        0      0        2 
  26  chr26_13195476     HCab    T    C        0      0        2 
  26  chr26_13195476     HPrz    T    C        0      0        2 
  26  chr26_13195476     ZBoe    T    C        1      2        2 
  26  chr26_13195476     ZGre    T    C        0      0        2 
  26  chr26_13195476     ZHar    T    C        1      2        2 
  26  chr26_13195476   Sample    T    C        0      0        2 
  26  chr26_13196496     AAsi    G    T        0      0        2 
  26  chr26_13196496     AKia    G    T        0      0        2 
  26  chr26_13196496     AOna    G    T        0      0        2 
  26  chr26_13196496     ASom    G    T        0      0        2 
  26  chr26_13196496     HCab    G    T        0      0        2 
  26  chr26_13196496     HPrz    G    T        0      0        2 
  26  chr26_13196496     ZBoe    G    T        0      0        2 
  26  chr26_13196496     ZGre    G    T        0      0        2 
  26  chr26_13196496     ZHar    G    T        1      2        2 
  26  chr26_13196496   Sample    G    T        0      0        2 
  26  chr26_13196577     AAsi    A    G        0      0        2 
  26  chr26_13196577     AKia    A    G        0      0        2 
  26  chr26_13196577     AOna    A    G        0      0        2 
  26  chr26_13196577     ASom    A    G        0      0        2 
  26  chr26_13196577     HCab    A    G        0      0        2 
  26  chr26_13196577     HPrz    A    G        0      0        2 
  26  chr26_13196577     ZBoe    A    G        0      0        2 
  26  chr26_13196577     ZGre    A    G        0      0        2 
  26  chr26_13196577     ZHar    A    G        1      2        2 
  26  chr26_13196577   Sample    A    G        0      0        2 
  26  chr26_13198649     AAsi    T    C        0      0        2 
  26  chr26_13198649     AKia    T    C        0      0        2 
  26  chr26_13198649     AOna    T    C      0.5      1        2 
  26  chr26_13198649     ASom    T    C        0      0        2 
  26  chr26_13198649     HCab    T    C        0      0        2 
  26  chr26_13198649     HPrz    T    C        0      0        2 
  26  chr26_13198649     ZBoe    T    C        0      0        2 
  26  chr26_13198649     ZGre    T    C        0      0        2 
  26  chr26_13198649     ZHar    T    C        0      0        2 
  26  chr26_13198649   Sample    T    C        0      0        2 
  26  chr26_13199531     AAsi    T    C        0      0        2 
  26  chr26_13199531     AKia    T    C        0      0        2 
  26  chr26_13199531     AOna    T    C        0      0        2 
  26  chr26_13199531     ASom    T    C        0      0        2 
  26  chr26_13199531     HCab    T    C        1      2        2 
  26  chr26_13199531     HPrz    T    C        1      2        2 
  26  chr26_13199531     ZBoe    T    C        0      0        2 
  26  chr26_13199531     ZGre    T    C        0      0        2 
  26  chr26_13199531     ZHar    T    C        0      0        2 
  26  chr26_13199531   Sample    T    C        1      2        2 
  26  chr26_13205280     AAsi    C    A        0      0        2 
  26  chr26_13205280     AKia    C    A        0      0        2 
  26  chr26_13205280     AOna    C    A        0      0        2 
  26  chr26_13205280     ASom    C    A        0      0        2 
  26  chr26_13205280     HCab    C    A        0      0        2 
  26  chr26_13205280     HPrz    C    A        0      0        2 
  26  chr26_13205280     ZBoe    C    A        1      2        2 
  26  chr26_13205280     ZGre    C    A        0      0        2 
  26  chr26_13205280     ZHar    C    A        0      0        2 
  26  chr26_13205280   Sample    C    A        0      0        2 
  26  chr26_13205887     AAsi    C    T        0      0        2 
  26  chr26_13205887     AKia    C    T        0      0        2 
  26  chr26_13205887     AOna    C    T        0      0        2 
  26  chr26_13205887     ASom    C    T        0      0        2 
  26  chr26_13205887     HCab    C    T        0      0        2 
  26  chr26_13205887     HPrz    C    T        0      0        2 
  26  chr26_13205887     ZBoe    C    T      0.5      1        2 
  26  chr26_13205887     ZGre    C    T        0      0        2 
  26  chr26_13205887     ZHar    C    T        0      0        2 
  26  chr26_13205887   Sample    C    T        0      0        2 
  26  chr26_13219095     AAsi    C    T        0      0        2 
  26  chr26_13219095     AKia    C    T        0      0        2 
  26  chr26_13219095     AOna    C    T        0      0        2 
  26  chr26_13219095     ASom    C    T        0      0        2 
  26  chr26_13219095     HCab    C    T        1      2        2 
  26  chr26_13219095     HPrz    C    T        1      2        2 
  26  chr26_13219095     ZBoe    C    T        0      0        2 
  26  chr26_13219095     ZGre    C    T        0      0        2 
  26  chr26_13219095     ZHar    C    T        0      0        2 
  26  chr26_13219095   Sample    C    T        1      2        2 
  26  chr26_13234233     AAsi    A    G        0      0        2 
  26  chr26_13234233     AKia    A    G        0      0        2 
  26  chr26_13234233     AOna    A    G      0.5      1        2 
  26  chr26_13234233     ASom    A    G        0      0        2 
  26  chr26_13234233     HCab    A    G        0      0        2 
  26  chr26_13234233     HPrz    A    G        0      0        2 
  26  chr26_13234233     ZBoe    A    G        0      0        2 
  26  chr26_13234233     ZGre    A    G        0      0        2 
  26  chr26_13234233     ZHar    A    G        0      0        2 
  26  chr26_13234233   Sample    A    G        0      0        2 
  26  chr26_13235446     AAsi    C    T        0      0        2 
  26  chr26_13235446     AKia    C    T        0      0        2 
  26  chr26_13235446     AOna    C    T        0      0        2 
  26  chr26_13235446     ASom    C    T        0      0        2 
  26  chr26_13235446     HCab    C    T        1      2        2 
  26  chr26_13235446     HPrz    C    T        1      2        2 
  26  chr26_13235446     ZBoe    C    T        0      0        2 
  26  chr26_13235446     ZGre    C    T        0      0        2 
  26  chr26_13235446     ZHar    C    T        0      0        2 
  26  chr26_13235446   Sample    C    T        1      2        2 
  26  chr26_13241230     AAsi    A    G        0      0        2 
  26  chr26_13241230     AKia    A    G        0      0        2 
  26  chr26_13241230     AOna    A    G        0      0        2 
  26  chr26_13241230     ASom    A    G        0      0        2 
  26  chr26_13241230     HCab    A    G        1      2        2 
  26  chr26_13241230     HPrz    A    G        1      2        2 
  26  chr26_13241230     ZBoe    A    G        0      0        2 
  26  chr26_13241230     ZGre    A    G        0      0        2 
  26  chr26_13241230     ZHar    A    G        0      0        2 
  26  chr26_13241230   Sample    A    G        1      2        2 
  26  chr26_13248579     AAsi    A    G        1      2        2 
  26  chr26_13248579     AKia    A    G        1      2        2 
  26  chr26_13248579     AOna    A    G        1      2        2 
  26  chr26_13248579     ASom    A    G        1      2        2 
  26  chr26_13248579     HCab    A    G        0      0        2 
  26  chr26_13248579     HPrz    A    G        0      0        2 
  26  chr26_13248579     ZBoe    A    G        0      0        2 
  26  chr26_13248579     ZGre    A    G        0      0        2 
  26  chr26_13248579     ZHar    A    G        0      0        2 
  26  chr26_13248579   Sample    A    G        0      0        2 
  26  chr26_13250215     AAsi    A    T        0      0        2 
  26  chr26_13250215     AKia    A    T        0      0        2 
  26  chr26_13250215     AOna    A    T        0      0        2 
  26  chr26_13250215     ASom    A    T        0      0        2 
  26  chr26_13250215     HCab    A    T      0.5      1        2 
  26  chr26_13250215     HPrz    A    T        0      0        2 
  26  chr26_13250215     ZBoe    A    T        0      0        2 
  26  chr26_13250215     ZGre    A    T        0      0        2 
  26  chr26_13250215     ZHar    A    T        0      0        2 
  26  chr26_13250215   Sample    A    T        1      2        2 
  26  chr26_13257142     AAsi    C    T        0      0        2 
  26  chr26_13257142     AKia    C    T      0.5      1        2 
  26  chr26_13257142     AOna    C    T        0      0        2 
  26  chr26_13257142     ASom    C    T        0      0        2 
  26  chr26_13257142     HCab    C    T        0      0        2 
  26  chr26_13257142     HPrz    C    T        0      0        2 
  26  chr26_13257142     ZBoe    C    T        0      0        2 
  26  chr26_13257142     ZGre    C    T        0      0        2 
  26  chr26_13257142     ZHar    C    T        0      0        2 
  26  chr26_13257142   Sample    C    T        0      0        2 
  26  chr26_13270870     AAsi    T    C        1      2        2 
  26  chr26_13270870     AKia    T    C        0      0        2 
  26  chr26_13270870     AOna    T    C        0      0        2 
  26  chr26_13270870     ASom    T    C        1      2        2 
  26  chr26_13270870     HCab    T    C        0      0        2 
  26  chr26_13270870     HPrz    T    C        0      0        2 
  26  chr26_13270870     ZBoe    T    C        0      0        2 
  26  chr26_13270870     ZGre    T    C        0      0        2 
  26  chr26_13270870     ZHar    T    C        0      0        2 
  26  chr26_13270870   Sample    T    C        0      0        2 
  26  chr26_13284336     AAsi    G    A        0      0        2 
  26  chr26_13284336     AKia    G    A        0      0        2 
  26  chr26_13284336     AOna    G    A        0      0        2 
  26  chr26_13284336     ASom    G    A        0      0        2 
  26  chr26_13284336     HCab    G    A        1      2        2 
  26  chr26_13284336     HPrz    G    A        1      2        2 
  26  chr26_13284336     ZBoe    G    A        0      0        2 
  26  chr26_13284336     ZGre    G    A        0      0        2 
  26  chr26_13284336     ZHar    G    A        0      0        2 
  26  chr26_13284336   Sample    G    A        1      2        2 
  26  chr26_13285707     AAsi    C    T        0      0        2 
  26  chr26_13285707     AKia    C    T        0      0        2 
  26  chr26_13285707     AOna    C    T        0      0        2 
  26  chr26_13285707     ASom    C    T        0      0        2 
  26  chr26_13285707     HCab    C    T        0      0        2 
  26  chr26_13285707     HPrz    C    T        0      0        2 
  26  chr26_13285707     ZBoe    C    T        0      0        2 
  26  chr26_13285707     ZGre    C    T        0      0        2 
  26  chr26_13285707     ZHar    C    T        1      2        2 
  26  chr26_13285707   Sample    C    T        0      0        2 
  26  chr26_13286699     AAsi    G    A        0      0        2 
  26  chr26_13286699     AKia    G    A        0      0        2 
  26  chr26_13286699     AOna    G    A        0      0        2 
  26  chr26_13286699     ASom    G    A        0      0        2 
  26  chr26_13286699     HCab    G    A        0      0        2 
  26  chr26_13286699     HPrz    G    A        0      0        2 
  26  chr26_13286699     ZBoe    G    A        1      2        2 
  26  chr26_13286699     ZGre    G    A        0      0        2 
  26  chr26_13286699     ZHar    G    A        0      0        2 
  26  chr26_13286699   Sample    G    A        0      0        2 
  26  chr26_13292545     AAsi    T    C        0      0        2 
  26  chr26_13292545     AKia    T    C        0      0        2 
  26  chr26_13292545     AOna    T    C        0      0        2 
  26  chr26_13292545     ASom    T    C        0      0        2 
  26  chr26_13292545     HCab    T    C        1      2        2 
  26  chr26_13292545     HPrz    T    C        1      2        2 
  26  chr26_13292545     ZBoe    T    C        0      0        2 
  26  chr26_13292545     ZGre    T    C        0      0        2 
  26  chr26_13292545     ZHar    T    C        0      0        2 
  26  chr26_13292545   Sample    T    C        1      2        2 
  26  chr26_13295367     AAsi    A    C        0      0        2 
  26  chr26_13295367     AKia    A    C      0.5      1        2 
  26  chr26_13295367     AOna    A    C        0      0        2 
  26  chr26_13295367     ASom    A    C        0      0        2 
  26  chr26_13295367     HCab    A    C        0      0        2 
  26  chr26_13295367     HPrz    A    C        0      0        2 
  26  chr26_13295367     ZBoe    A    C        0      0        2 
  26  chr26_13295367     ZGre    A    C        0      0        2 
  26  chr26_13295367     ZHar    A    C        0      0        2 
  26  chr26_13295367   Sample    A    C        0      0        2 
  26  chr26_13296548     AAsi    T    C        0      0        2 
  26  chr26_13296548     AKia    T    C        0      0        2 
  26  chr26_13296548     AOna    T    C        0      0        2 
  26  chr26_13296548     ASom    T    C        0      0        2 
  26  chr26_13296548     HCab    T    C        1      2        2 
  26  chr26_13296548     HPrz    T    C        1      2        2 
  26  chr26_13296548     ZBoe    T    C        0      0        2 
  26  chr26_13296548     ZGre    T    C        0      0        2 
  26  chr26_13296548     ZHar    T    C        0      0        2 
  26  chr26_13296548   Sample    T    C        1      2        2 
  26  chr26_13299182     AAsi    A    C        0      0        2 
  26  chr26_13299182     AKia    A    C        0      0        2 
  26  chr26_13299182     AOna    A    C        0      0        2 
  26  chr26_13299182     ASom    A    C        0      0        2 
  26  chr26_13299182     HCab    A    C        1      2        2 
  26  chr26_13299182     HPrz    A    C        1      2        2 
  26  chr26_13299182     ZBoe    A    C        0      0        2 
  26  chr26_13299182     ZGre    A    C        0      0        2 
  26  chr26_13299182     ZHar    A    C        0      0        2 
  26  chr26_13299182   Sample    A    C        1      2        2 
  26  chr26_13299275     AAsi    G    T        0      0        2 
  26  chr26_13299275     AKia    G    T        1      2        2 
  26  chr26_13299275     AOna    G    T        1      2        2 
  26  chr26_13299275     ASom    G    T        0      0        2 
  26  chr26_13299275     HCab    G    T        0      0        2 
  26  chr26_13299275     HPrz    G    T        0      0        2 
  26  chr26_13299275     ZBoe    G    T        0      0        2 
  26  chr26_13299275     ZGre    G    T        0      0        2 
  26  chr26_13299275     ZHar    G    T        0      0        2 
  26  chr26_13299275   Sample    G    T        0      0        2 
  26  chr26_13304690     AAsi    G    A        0      0        2 
  26  chr26_13304690     AKia    G    A        0      0        2 
  26  chr26_13304690     AOna    G    A        0      0        2 
  26  chr26_13304690     ASom    G    A        0      0        2 
  26  chr26_13304690     HCab    G    A        1      2        2 
  26  chr26_13304690     HPrz    G    A        1      2        2 
  26  chr26_13304690     ZBoe    G    A        0      0        2 
  26  chr26_13304690     ZGre    G    A        0      0        2 
  26  chr26_13304690     ZHar    G    A        0      0        2 
  26  chr26_13304690   Sample    G    A        1      2        2 
  26  chr26_13314933     AAsi    G    C        0      0        2 
  26  chr26_13314933     AKia    G    C        0      0        2 
  26  chr26_13314933     AOna    G    C        0      0        2 
  26  chr26_13314933     ASom    G    C        0      0        2 
  26  chr26_13314933     HCab    G    C        1      2        2 
  26  chr26_13314933     HPrz    G    C        1      2        2 
  26  chr26_13314933     ZBoe    G    C        0      0        2 
  26  chr26_13314933     ZGre    G    C        0      0        2 
  26  chr26_13314933     ZHar    G    C        0      0        2 
  26  chr26_13314933   Sample    G    C        1      2        2 
  26  chr26_13317274     AAsi    A    G        0      0        2 
  26  chr26_13317274     AKia    A    G        0      0        2 
  26  chr26_13317274     AOna    A    G        0      0        2 
  26  chr26_13317274     ASom    A    G        0      0        2 
  26  chr26_13317274     HCab    A    G        1      2        2 
  26  chr26_13317274     HPrz    A    G        0      0        2 
  26  chr26_13317274     ZBoe    A    G        0      0        2 
  26  chr26_13317274     ZGre    A    G        0      0        2 
  26  chr26_13317274     ZHar    A    G        0      0        2 
  26  chr26_13317274   Sample    A    G        1      2        2 
  26  chr26_13317606     AAsi    G    C        0      0        2 
  26  chr26_13317606     AKia    G    C        0      0        2 
  26  chr26_13317606     AOna    G    C        0      0        2 
  26  chr26_13317606     ASom    G    C        0      0        2 
  26  chr26_13317606     HCab    G    C        1      2        2 
  26  chr26_13317606     HPrz    G    C        0      0        2 
  26  chr26_13317606     ZBoe    G    C        0      0        2 
  26  chr26_13317606     ZGre    G    C        0      0        2 
  26  chr26_13317606     ZHar    G    C        0      0        2 
  26  chr26_13317606   Sample    G    C        1      2        2 
  26  chr26_13320121     AAsi    C    A        0      0        2 
  26  chr26_13320121     AKia    C    A        0      0        2 
  26  chr26_13320121     AOna    C    A        0      0        2 
  26  chr26_13320121     ASom    C    A        0      0        2 
  26  chr26_13320121     HCab    C    A        0      0        2 
  26  chr26_13320121     HPrz    C    A        0      0        2 
  26  chr26_13320121     ZBoe    C    A        1      2        2 
  26  chr26_13320121     ZGre    C    A        0      0        2 
  26  chr26_13320121     ZHar    C    A        0      0        2 
  26  chr26_13320121   Sample    C    A        0      0        2 
  26  chr26_13321799     AAsi    G    T        0      0        2 
  26  chr26_13321799     AKia    G    T        0      0        2 
  26  chr26_13321799     AOna    G    T        0      0        2 
  26  chr26_13321799     ASom    G    T        0      0        2 
  26  chr26_13321799     HCab    G    T        1      2        2 
  26  chr26_13321799     HPrz    G    T        1      2        2 
  26  chr26_13321799     ZBoe    G    T        0      0        2 
  26  chr26_13321799     ZGre    G    T        0      0        2 
  26  chr26_13321799     ZHar    G    T        0      0        2 
  26  chr26_13321799   Sample    G    T        1      2        2 
  26  chr26_13342365     AAsi    G    C        0      0        2 
  26  chr26_13342365     AKia    G    C        1      2        2 
  26  chr26_13342365     AOna    G    C        0      0        2 
  26  chr26_13342365     ASom    G    C        0      0        2 
  26  chr26_13342365     HCab    G    C        0      0        2 
  26  chr26_13342365     HPrz    G    C        0      0        2 
  26  chr26_13342365     ZBoe    G    C        0      0        2 
  26  chr26_13342365     ZGre    G    C        0      0        2 
  26  chr26_13342365     ZHar    G    C        0      0        2 
  26  chr26_13342365   Sample    G    C        0      0        2 
  26  chr26_13352925     AAsi    A    T      0.5      1        2 
  26  chr26_13352925     AKia    A    T        0      0        2 
  26  chr26_13352925     AOna    A    T        0      0        2 
  26  chr26_13352925     ASom    A    T        0      0        2 
  26  chr26_13352925     HCab    A    T        0      0        2 
  26  chr26_13352925     HPrz    A    T        0      0        2 
  26  chr26_13352925     ZBoe    A    T        0      0        2 
  26  chr26_13352925     ZGre    A    T        0      0        2 
  26  chr26_13352925     ZHar    A    T        0      0        2 
  26  chr26_13352925   Sample    A    T        0      0        2 
  26  chr26_13374706     AAsi    C    G      0.5      1        2 
  26  chr26_13374706     AKia    C    G        0      0        2 
  26  chr26_13374706     AOna    C    G        0      0        2 
  26  chr26_13374706     ASom    C    G        0      0        2 
  26  chr26_13374706     HCab    C    G        0      0        2 
  26  chr26_13374706     HPrz    C    G        0      0        2 
  26  chr26_13374706     ZBoe    C    G        0      0        2 
  26  chr26_13374706     ZGre    C    G        0      0        2 
  26  chr26_13374706     ZHar    C    G        0      0        2 
  26  chr26_13374706   Sample    C    G        0      0        2 
  26  chr26_13376866     AAsi    G    A      0.5      1        2 
  26  chr26_13376866     AKia    G    A        0      0        2 
  26  chr26_13376866     AOna    G    A        0      0        2 
  26  chr26_13376866     ASom    G    A        1      2        2 
  26  chr26_13376866     HCab    G    A        0      0        2 
  26  chr26_13376866     HPrz    G    A        0      0        2 
  26  chr26_13376866     ZBoe    G    A        0      0        2 
  26  chr26_13376866     ZGre    G    A        0      0        2 
  26  chr26_13376866     ZHar    G    A        0      0        2 
  26  chr26_13376866   Sample    G    A        0      0        2 
  26  chr26_13380546     AAsi    G    C      0.5      1        2 
  26  chr26_13380546     AKia    G    C        0      0        2 
  26  chr26_13380546     AOna    G    C        0      0        2 
  26  chr26_13380546     ASom    G    C        0      0        2 
  26  chr26_13380546     HCab    G    C        0      0        2 
  26  chr26_13380546     HPrz    G    C        0      0        2 
  26  chr26_13380546     ZBoe    G    C        0      0        2 
  26  chr26_13380546     ZGre    G    C        0      0        2 
  26  chr26_13380546     ZHar    G    C        0      0        2 
  26  chr26_13380546   Sample    G    C        0      0        2 
  26  chr26_13382695     AAsi    A    G        0      0        2 
  26  chr26_13382695     AKia    A    G        0      0        2 
  26  chr26_13382695     AOna    A    G      0.5      1        2 
  26  chr26_13382695     ASom    A    G        0      0        2 
  26  chr26_13382695     HCab    A    G        0      0        2 
  26  chr26_13382695     HPrz    A    G        0      0        2 
  26  chr26_13382695     ZBoe    A    G        0      0        2 
  26  chr26_13382695     ZGre    A    G        0      0        2 
  26  chr26_13382695     ZHar    A    G        0      0        2 
  26  chr26_13382695   Sample    A    G        0      0        2 
  26  chr26_13390968     AAsi    A    G        0      0        2 
  26  chr26_13390968     AKia    A    G        0      0        2 
  26  chr26_13390968     AOna    A    G        0      0        2 
  26  chr26_13390968     ASom    A    G        0      0        2 
  26  chr26_13390968     HCab    A    G        0      0        2 
  26  chr26_13390968     HPrz    A    G        0      0        2 
  26  chr26_13390968     ZBoe    A    G        0      0        2 
  26  chr26_13390968     ZGre    A    G        1      2        2 
  26  chr26_13390968     ZHar    A    G        0      0        2 
  26  chr26_13390968   Sample    A    G        0      0        2 
  26  chr26_13393198     AAsi    G    A        0      0        2 
  26  chr26_13393198     AKia    G    A        0      0        2 
  26  chr26_13393198     AOna    G    A        0      0        2 
  26  chr26_13393198     ASom    G    A        0      0        2 
  26  chr26_13393198     HCab    G    A        0      0        2 
  26  chr26_13393198     HPrz    G    A        0      0        2 
  26  chr26_13393198     ZBoe    G    A        0      0        2 
  26  chr26_13393198     ZGre    G    A        1      2        2 
  26  chr26_13393198     ZHar    G    A        0      0        2 
  26  chr26_13393198   Sample    G    A        0      0        2 
  26  chr26_13397055     AAsi    G    T        1      2        2 
  26  chr26_13397055     AKia    G    T        0      0        2 
  26  chr26_13397055     AOna    G    T        0      0        2 
  26  chr26_13397055     ASom    G    T        1      2        2 
  26  chr26_13397055     HCab    G    T        0      0        2 
  26  chr26_13397055     HPrz    G    T        0      0        2 
  26  chr26_13397055     ZBoe    G    T        0      0        2 
  26  chr26_13397055     ZGre    G    T        0      0        2 
  26  chr26_13397055     ZHar    G    T        0      0        2 
  26  chr26_13397055   Sample    G    T        0      0        2 
  26  chr26_13397794     AAsi    G    T        0      0        2 
  26  chr26_13397794     AKia    G    T        0      0        2 
  26  chr26_13397794     AOna    G    T        0      0        2 
  26  chr26_13397794     ASom    G    T        0      0        2 
  26  chr26_13397794     HCab    G    T        0      0        2 
  26  chr26_13397794     HPrz    G    T        0      0        2 
  26  chr26_13397794     ZBoe    G    T        0      0        2 
  26  chr26_13397794     ZGre    G    T        0      0        2 
  26  chr26_13397794     ZHar    G    T        1      2        2 
  26  chr26_13397794   Sample    G    T        0      0        2 
  26  chr26_13399591     AAsi    C    A        0      0        2 
  26  chr26_13399591     AKia    C    A        0      0        2 
  26  chr26_13399591     AOna    C    A        0      0        2 
  26  chr26_13399591     ASom    C    A        0      0        2 
  26  chr26_13399591     HCab    C    A        0      0        2 
  26  chr26_13399591     HPrz    C    A        1      2        2 
  26  chr26_13399591     ZBoe    C    A        0      0        2 
  26  chr26_13399591     ZGre    C    A        0      0        2 
  26  chr26_13399591     ZHar    C    A        0      0        2 
  26  chr26_13399591   Sample    C    A        1      2        2 
  26  chr26_13408871     AAsi    T    C        0      0        2 
  26  chr26_13408871     AKia    T    C        0      0        2 
  26  chr26_13408871     AOna    T    C        0      0        2 
  26  chr26_13408871     ASom    T    C        0      0        2 
  26  chr26_13408871     HCab    T    C      0.5      1        2 
  26  chr26_13408871     HPrz    T    C        0      0        2 
  26  chr26_13408871     ZBoe    T    C        0      0        2 
  26  chr26_13408871     ZGre    T    C        0      0        2 
  26  chr26_13408871     ZHar    T    C        0      0        2 
  26  chr26_13408871   Sample    T    C        0      0        2 
  26  chr26_13427456     AAsi    A    T        0      0        2 
  26  chr26_13427456     AKia    A    T        0      0        2 
  26  chr26_13427456     AOna    A    T        0      0        2 
  26  chr26_13427456     ASom    A    T        0      0        2 
  26  chr26_13427456     HCab    A    T        1      2        2 
  26  chr26_13427456     HPrz    A    T        1      2        2 
  26  chr26_13427456     ZBoe    A    T        0      0        2 
  26  chr26_13427456     ZGre    A    T        0      0        2 
  26  chr26_13427456     ZHar    A    T        0      0        2 
  26  chr26_13427456   Sample    A    T        1      2        2 
  26  chr26_13428733     AAsi    T    A      0.5      1        2 
  26  chr26_13428733     AKia    T    A        0      0        2 
  26  chr26_13428733     AOna    T    A        0      0        2 
  26  chr26_13428733     ASom    T    A        0      0        2 
  26  chr26_13428733     HCab    T    A        0      0        2 
  26  chr26_13428733     HPrz    T    A        0      0        2 
  26  chr26_13428733     ZBoe    T    A        0      0        2 
  26  chr26_13428733     ZGre    T    A        0      0        2 
  26  chr26_13428733     ZHar    T    A        0      0        2 
  26  chr26_13428733   Sample    T    A        0      0        2 
  26  chr26_13470264     AAsi    C    G        1      2        2 
  26  chr26_13470264     AKia    C    G        0      0        2 
  26  chr26_13470264     AOna    C    G        0      0        2 
  26  chr26_13470264     ASom    C    G        1      2        2 
  26  chr26_13470264     HCab    C    G        1      2        2 
  26  chr26_13470264     HPrz    C    G        1      2        2 
  26  chr26_13470264     ZBoe    C    G        0      0        2 
  26  chr26_13470264     ZGre    C    G        0      0        2 
  26  chr26_13470264     ZHar    C    G        0      0        2 
  26  chr26_13470264   Sample    C    G        1      2        2 
  26  chr26_13476757     AAsi    A    C        0      0        2 
  26  chr26_13476757     AKia    A    C        1      2        2 
  26  chr26_13476757     AOna    A    C        1      2        2 
  26  chr26_13476757     ASom    A    C        0      0        2 
  26  chr26_13476757     HCab    A    C        0      0        2 
  26  chr26_13476757     HPrz    A    C        0      0        2 
  26  chr26_13476757     ZBoe    A    C        0      0        2 
  26  chr26_13476757     ZGre    A    C        0      0        2 
  26  chr26_13476757     ZHar    A    C        0      0        2 
  26  chr26_13476757   Sample    A    C        0      0        2 
  26  chr26_13479283     AAsi    A    G      0.5      1        2 
  26  chr26_13479283     AKia    A    G        0      0        2 
  26  chr26_13479283     AOna    A    G        0      0        2 
  26  chr26_13479283     ASom    A    G        0      0        2 
  26  chr26_13479283     HCab    A    G        0      0        2 
  26  chr26_13479283     HPrz    A    G        0      0        2 
  26  chr26_13479283     ZBoe    A    G        0      0        2 
  26  chr26_13479283     ZGre    A    G        0      0        2 
  26  chr26_13479283     ZHar    A    G        0      0        2 
  26  chr26_13479283   Sample    A    G        0      0        2 
  26  chr26_13479652     AAsi    G    A        0      0        2 
  26  chr26_13479652     AKia    G    A        0      0        2 
  26  chr26_13479652     AOna    G    A        0      0        2 
  26  chr26_13479652     ASom    G    A        0      0        2 
  26  chr26_13479652     HCab    G    A        1      2        2 
  26  chr26_13479652     HPrz    G    A        1      2        2 
  26  chr26_13479652     ZBoe    G    A        0      0        2 
  26  chr26_13479652     ZGre    G    A        0      0        2 
  26  chr26_13479652     ZHar    G    A        0      0        2 
  26  chr26_13479652   Sample    G    A        1      2        2 
  26  chr26_13481808     AAsi    A    G        0      0        2 
  26  chr26_13481808     AKia    A    G        0      0        2 
  26  chr26_13481808     AOna    A    G        0      0        2 
  26  chr26_13481808     ASom    A    G        0      0        2 
  26  chr26_13481808     HCab    A    G        0      0        2 
  26  chr26_13481808     HPrz    A    G        0      0        2 
  26  chr26_13481808     ZBoe    A    G        0      0        2 
  26  chr26_13481808     ZGre    A    G        0      0        2 
  26  chr26_13481808     ZHar    A    G      0.5      1        2 
  26  chr26_13481808   Sample    A    G        0      0        2 
  26  chr26_13483792     AAsi    T    C        0      0        2 
  26  chr26_13483792     AKia    T    C        0      0        2 
  26  chr26_13483792     AOna    T    C        0      0        2 
  26  chr26_13483792     ASom    T    C        0      0        2 
  26  chr26_13483792     HCab    T    C      0.5      1        2 
  26  chr26_13483792     HPrz    T    C        0      0        2 
  26  chr26_13483792     ZBoe    T    C        0      0        2 
  26  chr26_13483792     ZGre    T    C        0      0        2 
  26  chr26_13483792     ZHar    T    C        0      0        2 
  26  chr26_13483792   Sample    T    C        0      0        2 
  26  chr26_13488392     AAsi    A    G        0      0        2 
  26  chr26_13488392     AKia    A    G        1      2        2 
  26  chr26_13488392     AOna    A    G        1      2        2 
  26  chr26_13488392     ASom    A    G        0      0        2 
  26  chr26_13488392     HCab    A    G        0      0        2 
  26  chr26_13488392     HPrz    A    G        0      0        2 
  26  chr26_13488392     ZBoe    A    G        0      0        2 
  26  chr26_13488392     ZGre    A    G        0      0        2 
  26  chr26_13488392     ZHar    A    G        0      0        2 
  26  chr26_13488392   Sample    A    G        0      0        2 
  26  chr26_13491150     AAsi    A    G        0      0        2 
  26  chr26_13491150     AKia    A    G        0      0        2 
  26  chr26_13491150     AOna    A    G        0      0        2 
  26  chr26_13491150     ASom    A    G        0      0        2 
  26  chr26_13491150     HCab    A    G        0      0        2 
  26  chr26_13491150     HPrz    A    G        0      0        2 
  26  chr26_13491150     ZBoe    A    G        0      0        2 
  26  chr26_13491150     ZGre    A    G        1      2        2 
  26  chr26_13491150     ZHar    A    G        0      0        2 
  26  chr26_13491150   Sample    A    G        0      0        2 
  26  chr26_13491561     AAsi    G    C        0      0        2 
  26  chr26_13491561     AKia    G    C        0      0        2 
  26  chr26_13491561     AOna    G    C        0      0        2 
  26  chr26_13491561     ASom    G    C        0      0        2 
  26  chr26_13491561     HCab    G    C        0      0        2 
  26  chr26_13491561     HPrz    G    C        0      0        2 
  26  chr26_13491561     ZBoe    G    C        0      0        2 
  26  chr26_13491561     ZGre    G    C        0      0        2 
  26  chr26_13491561     ZHar    G    C      0.5      1        2 
  26  chr26_13491561   Sample    G    C        0      0        2 
  26  chr26_13498281     AAsi    C    T        0      0        2 
  26  chr26_13498281     AKia    C    T        0      0        2 
  26  chr26_13498281     AOna    C    T        0      0        2 
  26  chr26_13498281     ASom    C    T        0      0        2 
  26  chr26_13498281     HCab    C    T        1      2        2 
  26  chr26_13498281     HPrz    C    T        1      2        2 
  26  chr26_13498281     ZBoe    C    T        0      0        2 
  26  chr26_13498281     ZGre    C    T        0      0        2 
  26  chr26_13498281     ZHar    C    T        0      0        2 
  26  chr26_13498281   Sample    C    T        1      2        2 
  26  chr26_13498825     AAsi    C    T        0      0        2 
  26  chr26_13498825     AKia    C    T        0      0        2 
  26  chr26_13498825     AOna    C    T        0      0        2 
  26  chr26_13498825     ASom    C    T        0      0        2 
  26  chr26_13498825     HCab    C    T      0.5      1        2 
  26  chr26_13498825     HPrz    C    T        0      0        2 
  26  chr26_13498825     ZBoe    C    T        0      0        2 
  26  chr26_13498825     ZGre    C    T        0      0        2 
  26  chr26_13498825     ZHar    C    T        0      0        2 
  26  chr26_13498825   Sample    C    T        0      0        2 
  26  chr26_13500692     AAsi    C    A        0      0        2 
  26  chr26_13500692     AKia    C    A        0      0        2 
  26  chr26_13500692     AOna    C    A        0      0        2 
  26  chr26_13500692     ASom    C    A        0      0        2 
  26  chr26_13500692     HCab    C    A        0      0        2 
  26  chr26_13500692     HPrz    C    A        0      0        2 
  26  chr26_13500692     ZBoe    C    A        0      0        2 
  26  chr26_13500692     ZGre    C    A        0      0        2 
  26  chr26_13500692     ZHar    C    A      0.5      1        2 
  26  chr26_13500692   Sample    C    A        0      0        2 
  26  chr26_13500824     AAsi    A    C      0.5      1        2 
  26  chr26_13500824     AKia    A    C        0      0        2 
  26  chr26_13500824     AOna    A    C        0      0        2 
  26  chr26_13500824     ASom    A    C      0.5      1        2 
  26  chr26_13500824     HCab    A    C        0      0        2 
  26  chr26_13500824     HPrz    A    C        0      0        2 
  26  chr26_13500824     ZBoe    A    C        0      0        2 
  26  chr26_13500824     ZGre    A    C        0      0        2 
  26  chr26_13500824     ZHar    A    C        0      0        2 
  26  chr26_13500824   Sample    A    C        0      0        2 
  26  chr26_13500840     AAsi    A    G        0      0        2 
  26  chr26_13500840     AKia    A    G        0      0        2 
  26  chr26_13500840     AOna    A    G        0      0        2 
  26  chr26_13500840     ASom    A    G        0      0        2 
  26  chr26_13500840     HCab    A    G        0      0        2 
  26  chr26_13500840     HPrz    A    G        0      0        2 
  26  chr26_13500840     ZBoe    A    G      0.5      1        2 
  26  chr26_13500840     ZGre    A    G        0      0        2 
  26  chr26_13500840     ZHar    A    G        0      0        2 
  26  chr26_13500840   Sample    A    G        0      0        2 
  26  chr26_13506663     AAsi    G    A        0      0        2 
  26  chr26_13506663     AKia    G    A        0      0        2 
  26  chr26_13506663     AOna    G    A        0      0        2 
  26  chr26_13506663     ASom    G    A        0      0        2 
  26  chr26_13506663     HCab    G    A        0      0        2 
  26  chr26_13506663     HPrz    G    A        0      0        2 
  26  chr26_13506663     ZBoe    G    A      0.5      1        2 
  26  chr26_13506663     ZGre    G    A        0      0        2 
  26  chr26_13506663     ZHar    G    A        0      0        2 
  26  chr26_13506663   Sample    G    A        0      0        2 
  26  chr26_13510416     AAsi    G    C        0      0        2 
  26  chr26_13510416     AKia    G    C        0      0        2 
  26  chr26_13510416     AOna    G    C        0      0        2 
  26  chr26_13510416     ASom    G    C        0      0        2 
  26  chr26_13510416     HCab    G    C        0      0        2 
  26  chr26_13510416     HPrz    G    C        0      0        2 
  26  chr26_13510416     ZBoe    G    C        1      2        2 
  26  chr26_13510416     ZGre    G    C        1      2        2 
  26  chr26_13510416     ZHar    G    C        1      2        2 
  26  chr26_13510416   Sample    G    C        0      0        2 
  26  chr26_13513211     AAsi    C    G        1      2        2 
  26  chr26_13513211     AKia    C    G        0      0        2 
  26  chr26_13513211     AOna    C    G        0      0        2 
  26  chr26_13513211     ASom    C    G        1      2        2 
  26  chr26_13513211     HCab    C    G        0      0        2 
  26  chr26_13513211     HPrz    C    G        0      0        2 
  26  chr26_13513211     ZBoe    C    G        0      0        2 
  26  chr26_13513211     ZGre    C    G        0      0        2 
  26  chr26_13513211     ZHar    C    G        0      0        2 
  26  chr26_13513211   Sample    C    G        0      0        2 
  26  chr26_13534828     AAsi    G    C        0      0        2 
  26  chr26_13534828     AKia    G    C        0      0        2 
  26  chr26_13534828     AOna    G    C        0      0        2 
  26  chr26_13534828     ASom    G    C      0.5      1        2 
  26  chr26_13534828     HCab    G    C        0      0        2 
  26  chr26_13534828     HPrz    G    C        0      0        2 
  26  chr26_13534828     ZBoe    G    C        0      0        2 
  26  chr26_13534828     ZGre    G    C        0      0        2 
  26  chr26_13534828     ZHar    G    C        0      0        2 
  26  chr26_13534828   Sample    G    C        0      0        2 
  26  chr26_13540886     AAsi    C    T        0      0        2 
  26  chr26_13540886     AKia    C    T        0      0        2 
  26  chr26_13540886     AOna    C    T        0      0        2 
  26  chr26_13540886     ASom    C    T        0      0        2 
  26  chr26_13540886     HCab    C    T        0      0        2 
  26  chr26_13540886     HPrz    C    T        0      0        2 
  26  chr26_13540886     ZBoe    C    T        0      0        2 
  26  chr26_13540886     ZGre    C    T        0      0        2 
  26  chr26_13540886     ZHar    C    T      0.5      1        2 
  26  chr26_13540886   Sample    C    T        0      0        2 
  26  chr26_13543389     AAsi    A    G        0      0        2 
  26  chr26_13543389     AKia    A    G        0      0        2 
  26  chr26_13543389     AOna    A    G        0      0        2 
  26  chr26_13543389     ASom    A    G        0      0        2 
  26  chr26_13543389     HCab    A    G        0      0        2 
  26  chr26_13543389     HPrz    A    G        0      0        2 
  26  chr26_13543389     ZBoe    A    G        0      0        2 
  26  chr26_13543389     ZGre    A    G      0.5      1        2 
  26  chr26_13543389     ZHar    A    G        0      0        2 
  26  chr26_13543389   Sample    A    G        0      0        2 
  26  chr26_13544009     AAsi    T    G        0      0        2 
  26  chr26_13544009     AKia    T    G        0      0        2 
  26  chr26_13544009     AOna    T    G        0      0        2 
  26  chr26_13544009     ASom    T    G        0      0        2 
  26  chr26_13544009     HCab    T    G        0      0        2 
  26  chr26_13544009     HPrz    T    G        0      0        2 
  26  chr26_13544009     ZBoe    T    G        0      0        2 
  26  chr26_13544009     ZGre    T    G        1      2        2 
  26  chr26_13544009     ZHar    T    G        0      0        2 
  26  chr26_13544009   Sample    T    G        0      0        2 
  26  chr26_13553035     AAsi    T    G        0      0        2 
  26  chr26_13553035     AKia    T    G        0      0        2 
  26  chr26_13553035     AOna    T    G        0      0        2 
  26  chr26_13553035     ASom    T    G        0      0        2 
  26  chr26_13553035     HCab    T    G        1      2        2 
  26  chr26_13553035     HPrz    T    G        1      2        2 
  26  chr26_13553035     ZBoe    T    G        0      0        2 
  26  chr26_13553035     ZGre    T    G        0      0        2 
  26  chr26_13553035     ZHar    T    G        0      0        2 
  26  chr26_13553035   Sample    T    G        1      2        2 
  26  chr26_13562254     AAsi    T    A        0      0        2 
  26  chr26_13562254     AKia    T    A        0      0        2 
  26  chr26_13562254     AOna    T    A        0      0        2 
  26  chr26_13562254     ASom    T    A        0      0        2 
  26  chr26_13562254     HCab    T    A      0.5      1        2 
  26  chr26_13562254     HPrz    T    A        0      0        2 
  26  chr26_13562254     ZBoe    T    A        0      0        2 
  26  chr26_13562254     ZGre    T    A        0      0        2 
  26  chr26_13562254     ZHar    T    A        0      0        2 
  26  chr26_13562254   Sample    T    A        0      0        2 
  26  chr26_13565850     AAsi    C    A        1      2        2 
  26  chr26_13565850     AKia    C    A        0      0        2 
  26  chr26_13565850     AOna    C    A        0      0        2 
  26  chr26_13565850     ASom    C    A        1      2        2 
  26  chr26_13565850     HCab    C    A        0      0        2 
  26  chr26_13565850     HPrz    C    A        0      0        2 
  26  chr26_13565850     ZBoe    C    A        0      0        2 
  26  chr26_13565850     ZGre    C    A        0      0        2 
  26  chr26_13565850     ZHar    C    A        0      0        2 
  26  chr26_13565850   Sample    C    A        0      0        2 
  26  chr26_13578736     AAsi    T    A        0      0        2 
  26  chr26_13578736     AKia    T    A        0      0        2 
  26  chr26_13578736     AOna    T    A        0      0        2 
  26  chr26_13578736     ASom    T    A        0      0        2 
  26  chr26_13578736     HCab    T    A        0      0        2 
  26  chr26_13578736     HPrz    T    A        0      0        2 
  26  chr26_13578736     ZBoe    T    A      0.5      1        2 
  26  chr26_13578736     ZGre    T    A        0      0        2 
  26  chr26_13578736     ZHar    T    A        0      0        2 
  26  chr26_13578736   Sample    T    A        0      0        2 
  26  chr26_13592467     AAsi    T    C        1      2        2 
  26  chr26_13592467     AKia    T    C        0      0        2 
  26  chr26_13592467     AOna    T    C        0      0        2 
  26  chr26_13592467     ASom    T    C        0      0        2 
  26  chr26_13592467     HCab    T    C        0      0        2 
  26  chr26_13592467     HPrz    T    C        0      0        2 
  26  chr26_13592467     ZBoe    T    C        0      0        2 
  26  chr26_13592467     ZGre    T    C        0      0        2 
  26  chr26_13592467     ZHar    T    C        0      0        2 
  26  chr26_13592467   Sample    T    C        0      0        2 
  26  chr26_13593562     AAsi    T    C        0      0        2 
  26  chr26_13593562     AKia    T    C      0.5      1        2 
  26  chr26_13593562     AOna    T    C      0.5      1        2 
  26  chr26_13593562     ASom    T    C        0      0        2 
  26  chr26_13593562     HCab    T    C        0      0        2 
  26  chr26_13593562     HPrz    T    C        0      0        2 
  26  chr26_13593562     ZBoe    T    C        0      0        2 
  26  chr26_13593562     ZGre    T    C        0      0        2 
  26  chr26_13593562     ZHar    T    C        0      0        2 
  26  chr26_13593562   Sample    T    C        0      0        2 
  26  chr26_13595139     AAsi    T    G        0      0        2 
  26  chr26_13595139     AKia    T    G        0      0        2 
  26  chr26_13595139     AOna    T    G        0      0        2 
  26  chr26_13595139     ASom    T    G        0      0        2 
  26  chr26_13595139     HCab    T    G      0.5      1        2 
  26  chr26_13595139     HPrz    T    G        0      0        2 
  26  chr26_13595139     ZBoe    T    G        0      0        2 
  26  chr26_13595139     ZGre    T    G        0      0        2 
  26  chr26_13595139     ZHar    T    G        0      0        2 
  26  chr26_13595139   Sample    T    G        0      0        2 
  26  chr26_13599766     AAsi    T    C        0      0        2 
  26  chr26_13599766     AKia    T    C        0      0        2 
  26  chr26_13599766     AOna    T    C        0      0        2 
  26  chr26_13599766     ASom    T    C        1      2        2 
  26  chr26_13599766     HCab    T    C        0      0        2 
  26  chr26_13599766     HPrz    T    C        0      0        2 
  26  chr26_13599766     ZBoe    T    C        0      0        2 
  26  chr26_13599766     ZGre    T    C        0      0        2 
  26  chr26_13599766     ZHar    T    C        0      0        2 
  26  chr26_13599766   Sample    T    C        0      0        2 
  26  chr26_13606421     AAsi    G    C        0      0        2 
  26  chr26_13606421     AKia    G    C        0      0        2 
  26  chr26_13606421     AOna    G    C        0      0        2 
  26  chr26_13606421     ASom    G    C        0      0        2 
  26  chr26_13606421     HCab    G    C        0      0        2 
  26  chr26_13606421     HPrz    G    C        0      0        2 
  26  chr26_13606421     ZBoe    G    C        0      0        2 
  26  chr26_13606421     ZGre    G    C        1      2        2 
  26  chr26_13606421     ZHar    G    C        0      0        2 
  26  chr26_13606421   Sample    G    C        0      0        2 
  26  chr26_13617507     AAsi    T    C        0      0        2 
  26  chr26_13617507     AKia    T    C        0      0        2 
  26  chr26_13617507     AOna    T    C      0.5      1        2 
  26  chr26_13617507     ASom    T    C        0      0        2 
  26  chr26_13617507     HCab    T    C        0      0        2 
  26  chr26_13617507     HPrz    T    C        0      0        2 
  26  chr26_13617507     ZBoe    T    C        0      0        2 
  26  chr26_13617507     ZGre    T    C        0      0        2 
  26  chr26_13617507     ZHar    T    C        0      0        2 
  26  chr26_13617507   Sample    T    C        0      0        2 
  26  chr26_13620189     AAsi    T    C      0.5      1        2 
  26  chr26_13620189     AKia    T    C        0      0        2 
  26  chr26_13620189     AOna    T    C        0      0        2 
  26  chr26_13620189     ASom    T    C        1      2        2 
  26  chr26_13620189     HCab    T    C        0      0        2 
  26  chr26_13620189     HPrz    T    C        0      0        2 
  26  chr26_13620189     ZBoe    T    C        0      0        2 
  26  chr26_13620189     ZGre    T    C        0      0        2 
  26  chr26_13620189     ZHar    T    C        0      0        2 
  26  chr26_13620189   Sample    T    C        0      0        2 
  26  chr26_13629580     AAsi    C    T        0      0        2 
  26  chr26_13629580     AKia    C    T        0      0        2 
  26  chr26_13629580     AOna    C    T        0      0        2 
  26  chr26_13629580     ASom    C    T        0      0        2 
  26  chr26_13629580     HCab    C    T        0      0        2 
  26  chr26_13629580     HPrz    C    T        0      0        2 
  26  chr26_13629580     ZBoe    C    T      0.5      1        2 
  26  chr26_13629580     ZGre    C    T        0      0        2 
  26  chr26_13629580     ZHar    C    T        0      0        2 
  26  chr26_13629580   Sample    C    T        0      0        2 
  26  chr26_13633677     AAsi    C    A      0.5      1        2 
  26  chr26_13633677     AKia    C    A        0      0        2 
  26  chr26_13633677     AOna    C    A        0      0        2 
  26  chr26_13633677     ASom    C    A        0      0        2 
  26  chr26_13633677     HCab    C    A        0      0        2 
  26  chr26_13633677     HPrz    C    A        0      0        2 
  26  chr26_13633677     ZBoe    C    A        0      0        2 
  26  chr26_13633677     ZGre    C    A        0      0        2 
  26  chr26_13633677     ZHar    C    A        0      0        2 
  26  chr26_13633677   Sample    C    A        0      0        2 
  26  chr26_13635884     AAsi    A    G        0      0        2 
  26  chr26_13635884     AKia    A    G        1      2        2 
  26  chr26_13635884     AOna    A    G      0.5      1        2 
  26  chr26_13635884     ASom    A    G        0      0        2 
  26  chr26_13635884     HCab    A    G        0      0        2 
  26  chr26_13635884     HPrz    A    G        0      0        2 
  26  chr26_13635884     ZBoe    A    G        0      0        2 
  26  chr26_13635884     ZGre    A    G        0      0        2 
  26  chr26_13635884     ZHar    A    G        0      0        2 
  26  chr26_13635884   Sample    A    G        0      0        2 
  26  chr26_13639746     AAsi    T    C        0      0        2 
  26  chr26_13639746     AKia    T    C        0      0        2 
  26  chr26_13639746     AOna    T    C        0      0        2 
  26  chr26_13639746     ASom    T    C        0      0        2 
  26  chr26_13639746     HCab    T    C      0.5      1        2 
  26  chr26_13639746     HPrz    T    C        1      2        2 
  26  chr26_13639746     ZBoe    T    C        0      0        2 
  26  chr26_13639746     ZGre    T    C        0      0        2 
  26  chr26_13639746     ZHar    T    C        0      0        2 
  26  chr26_13639746   Sample    T    C        1      2        2 
  26  chr26_13640740     AAsi    G    A        0      0        2 
  26  chr26_13640740     AKia    G    A        0      0        2 
  26  chr26_13640740     AOna    G    A        0      0        2 
  26  chr26_13640740     ASom    G    A        0      0        2 
  26  chr26_13640740     HCab    G    A        0      0        2 
  26  chr26_13640740     HPrz    G    A        0      0        2 
  26  chr26_13640740     ZBoe    G    A        0      0        2 
  26  chr26_13640740     ZGre    G    A      0.5      1        2 
  26  chr26_13640740     ZHar    G    A        0      0        2 
  26  chr26_13640740   Sample    G    A        0      0        2 
  26  chr26_13660777     AAsi    T    A        0      0        2 
  26  chr26_13660777     AKia    T    A        0      0        2 
  26  chr26_13660777     AOna    T    A        0      0        2 
  26  chr26_13660777     ASom    T    A        0      0        2 
  26  chr26_13660777     HCab    T    A        0      0        2 
  26  chr26_13660777     HPrz    T    A        0      0        2 
  26  chr26_13660777     ZBoe    T    A        0      0        2 
  26  chr26_13660777     ZGre    T    A      0.5      1        2 
  26  chr26_13660777     ZHar    T    A        0      0        2 
  26  chr26_13660777   Sample    T    A        0      0        2 
  26  chr26_13661276     AAsi    A    G        1      2        2 
  26  chr26_13661276     AKia    A    G        0      0        2 
  26  chr26_13661276     AOna    A    G      0.5      1        2 
  26  chr26_13661276     ASom    A    G        1      2        2 
  26  chr26_13661276     HCab    A    G        0      0        2 
  26  chr26_13661276     HPrz    A    G        0      0        2 
  26  chr26_13661276     ZBoe    A    G        0      0        2 
  26  chr26_13661276     ZGre    A    G        0      0        2 
  26  chr26_13661276     ZHar    A    G        0      0        2 
  26  chr26_13661276   Sample    A    G        0      0        2 
  26  chr26_13664417     AAsi    C    G        0      0        2 
  26  chr26_13664417     AKia    C    G        0      0        2 
  26  chr26_13664417     AOna    C    G        0      0        2 
  26  chr26_13664417     ASom    C    G        0      0        2 
  26  chr26_13664417     HCab    C    G        0      0        2 
  26  chr26_13664417     HPrz    C    G        0      0        2 
  26  chr26_13664417     ZBoe    C    G      0.5      1        2 
  26  chr26_13664417     ZGre    C    G        0      0        2 
  26  chr26_13664417     ZHar    C    G        0      0        2 
  26  chr26_13664417   Sample    C    G        0      0        2 
  26  chr26_13668660     AAsi    A    G        0      0        2 
  26  chr26_13668660     AKia    A    G        0      0        2 
  26  chr26_13668660     AOna    A    G        0      0        2 
  26  chr26_13668660     ASom    A    G        0      0        2 
  26  chr26_13668660     HCab    A    G        1      2        2 
  26  chr26_13668660     HPrz    A    G        1      2        2 
  26  chr26_13668660     ZBoe    A    G        0      0        2 
  26  chr26_13668660     ZGre    A    G        0      0        2 
  26  chr26_13668660     ZHar    A    G        0      0        2 
  26  chr26_13668660   Sample    A    G        1      2        2 
  26  chr26_13681213     AAsi    T    C        0      0        2 
  26  chr26_13681213     AKia    T    C        0      0        2 
  26  chr26_13681213     AOna    T    C        0      0        2 
  26  chr26_13681213     ASom    T    C        0      0        2 
  26  chr26_13681213     HCab    T    C        1      2        2 
  26  chr26_13681213     HPrz    T    C        1      2        2 
  26  chr26_13681213     ZBoe    T    C        0      0        2 
  26  chr26_13681213     ZGre    T    C        0      0        2 
  26  chr26_13681213     ZHar    T    C        0      0        2 
  26  chr26_13681213   Sample    T    C        1      2        2 
  26  chr26_13682476     AAsi    C    A      0.5      1        2 
  26  chr26_13682476     AKia    C    A        0      0        2 
  26  chr26_13682476     AOna    C    A        0      0        2 
  26  chr26_13682476     ASom    C    A        0      0        2 
  26  chr26_13682476     HCab    C    A        0      0        2 
  26  chr26_13682476     HPrz    C    A        0      0        2 
  26  chr26_13682476     ZBoe    C    A        0      0        2 
  26  chr26_13682476     ZGre    C    A        0      0        2 
  26  chr26_13682476     ZHar    C    A        0      0        2 
  26  chr26_13682476   Sample    C    A        0      0        2 
  26  chr26_13685028     AAsi    G    A        0      0        2 
  26  chr26_13685028     AKia    G    A        0      0        2 
  26  chr26_13685028     AOna    G    A        0      0        2 
  26  chr26_13685028     ASom    G    A        0      0        2 
  26  chr26_13685028     HCab    G    A        1      2        2 
  26  chr26_13685028     HPrz    G    A        1      2        2 
  26  chr26_13685028     ZBoe    G    A        0      0        2 
  26  chr26_13685028     ZGre    G    A        0      0        2 
  26  chr26_13685028     ZHar    G    A        0      0        2 
  26  chr26_13685028   Sample    G    A        1      2        2 
  26  chr26_13701435     AAsi    A    C        0      0        2 
  26  chr26_13701435     AKia    A    C        0      0        2 
  26  chr26_13701435     AOna    A    C        0      0        2 
  26  chr26_13701435     ASom    A    C        0      0        2 
  26  chr26_13701435     HCab    A    C        0      0        2 
  26  chr26_13701435     HPrz    A    C        0      0        2 
  26  chr26_13701435     ZBoe    A    C        0      0        2 
  26  chr26_13701435     ZGre    A    C        0      0        2 
  26  chr26_13701435     ZHar    A    C        1      2        2 
  26  chr26_13701435   Sample    A    C        0      0        2 
  26  chr26_13706670     AAsi    A    C        0      0        2 
  26  chr26_13706670     AKia    A    C        0      0        2 
  26  chr26_13706670     AOna    A    C        0      0        2 
  26  chr26_13706670     ASom    A    C        0      0        2 
  26  chr26_13706670     HCab    A    C      0.5      1        2 
  26  chr26_13706670     HPrz    A    C        1      2        2 
  26  chr26_13706670     ZBoe    A    C        0      0        2 
  26  chr26_13706670     ZGre    A    C        0      0        2 
  26  chr26_13706670     ZHar    A    C        0      0        2 
  26  chr26_13706670   Sample    A    C        0      0        2 
  26  chr26_13709853     AAsi    T    C        0      0        2 
  26  chr26_13709853     AKia    T    C        0      0        2 
  26  chr26_13709853     AOna    T    C        0      0        2 
  26  chr26_13709853     ASom    T    C        0      0        2 
  26  chr26_13709853     HCab    T    C      0.5      1        2 
  26  chr26_13709853     HPrz    T    C        0      0        2 
  26  chr26_13709853     ZBoe    T    C        0      0        2 
  26  chr26_13709853     ZGre    T    C        0      0        2 
  26  chr26_13709853     ZHar    T    C        0      0        2 
  26  chr26_13709853   Sample    T    C        0      0        2 
  26  chr26_13725479     AAsi    C    G        1      2        2 
  26  chr26_13725479     AKia    C    G        0      0        2 
  26  chr26_13725479     AOna    C    G        0      0        2 
  26  chr26_13725479     ASom    C    G        1      2        2 
  26  chr26_13725479     HCab    C    G        0      0        2 
  26  chr26_13725479     HPrz    C    G        0      0        2 
  26  chr26_13725479     ZBoe    C    G      0.5      1        2 
  26  chr26_13725479     ZGre    C    G        1      2        2 
  26  chr26_13725479     ZHar    C    G        0      0        2 
  26  chr26_13725479   Sample    C    G        0      0        2 
  26  chr26_13727168     AAsi    G    A        0      0        2 
  26  chr26_13727168     AKia    G    A        0      0        2 
  26  chr26_13727168     AOna    G    A        0      0        2 
  26  chr26_13727168     ASom    G    A        0      0        2 
  26  chr26_13727168     HCab    G    A        0      0        2 
  26  chr26_13727168     HPrz    G    A        0      0        2 
  26  chr26_13727168     ZBoe    G    A      0.5      1        2 
  26  chr26_13727168     ZGre    G    A        1      2        2 
  26  chr26_13727168     ZHar    G    A        0      0        2 
  26  chr26_13727168   Sample    G    A        0      0        2 
  26  chr26_13732280     AAsi    G    A        0      0        2 
  26  chr26_13732280     AKia    G    A        0      0        2 
  26  chr26_13732280     AOna    G    A        0      0        2 
  26  chr26_13732280     ASom    G    A        0      0        2 
  26  chr26_13732280     HCab    G    A      0.5      1        2 
  26  chr26_13732280     HPrz    G    A        1      2        2 
  26  chr26_13732280     ZBoe    G    A        0      0        2 
  26  chr26_13732280     ZGre    G    A        0      0        2 
  26  chr26_13732280     ZHar    G    A        0      0        2 
  26  chr26_13732280   Sample    G    A        0      0        2 
  26  chr26_13734346     AAsi    G    A        0      0        2 
  26  chr26_13734346     AKia    G    A        0      0        2 
  26  chr26_13734346     AOna    G    A        0      0        2 
  26  chr26_13734346     ASom    G    A        0      0        2 
  26  chr26_13734346     HCab    G    A        1      2        2 
  26  chr26_13734346     HPrz    G    A        1      2        2 
  26  chr26_13734346     ZBoe    G    A        0      0        2 
  26  chr26_13734346     ZGre    G    A        0      0        2 
  26  chr26_13734346     ZHar    G    A        0      0        2 
  26  chr26_13734346   Sample    G    A        1      2        2 
  26  chr26_13757395     AAsi    C    G      0.5      1        2 
  26  chr26_13757395     AKia    C    G        0      0        2 
  26  chr26_13757395     AOna    C    G        0      0        2 
  26  chr26_13757395     ASom    C    G        0      0        2 
  26  chr26_13757395     HCab    C    G        0      0        2 
  26  chr26_13757395     HPrz    C    G        0      0        2 
  26  chr26_13757395     ZBoe    C    G        0      0        2 
  26  chr26_13757395     ZGre    C    G        0      0        2 
  26  chr26_13757395     ZHar    C    G        0      0        2 
  26  chr26_13757395   Sample    C    G        0      0        2 
  26  chr26_13757947     AAsi    T    C        0      0        2 
  26  chr26_13757947     AKia    T    C        0      0        2 
  26  chr26_13757947     AOna    T    C        0      0        2 
  26  chr26_13757947     ASom    T    C        0      0        2 
  26  chr26_13757947     HCab    T    C        0      0        2 
  26  chr26_13757947     HPrz    T    C        0      0        2 
  26  chr26_13757947     ZBoe    T    C      0.5      1        2 
  26  chr26_13757947     ZGre    T    C        0      0        2 
  26  chr26_13757947     ZHar    T    C        0      0        2 
  26  chr26_13757947   Sample    T    C        0      0        2 
  26  chr26_13762590     AAsi    A    G        0      0        2 
  26  chr26_13762590     AKia    A    G        0      0        2 
  26  chr26_13762590     AOna    A    G        0      0        2 
  26  chr26_13762590     ASom    A    G        0      0        2 
  26  chr26_13762590     HCab    A    G        1      2        2 
  26  chr26_13762590     HPrz    A    G        1      2        2 
  26  chr26_13762590     ZBoe    A    G        0      0        2 
  26  chr26_13762590     ZGre    A    G        1      2        2 
  26  chr26_13762590     ZHar    A    G        0      0        2 
  26  chr26_13762590   Sample    A    G        1      2        2 
  26  chr26_13778227     AAsi    T    C      0.5      1        2 
  26  chr26_13778227     AKia    T    C        0      0        2 
  26  chr26_13778227     AOna    T    C        0      0        2 
  26  chr26_13778227     ASom    T    C        0      0        2 
  26  chr26_13778227     HCab    T    C        0      0        2 
  26  chr26_13778227     HPrz    T    C        0      0        2 
  26  chr26_13778227     ZBoe    T    C        0      0        2 
  26  chr26_13778227     ZGre    T    C        0      0        2 
  26  chr26_13778227     ZHar    T    C        0      0        2 
  26  chr26_13778227   Sample    T    C        0      0        2 
  26  chr26_13780749     AAsi    A    G        0      0        2 
  26  chr26_13780749     AKia    A    G        0      0        2 
  26  chr26_13780749     AOna    A    G        0      0        2 
  26  chr26_13780749     ASom    A    G        0      0        2 
  26  chr26_13780749     HCab    A    G        0      0        2 
  26  chr26_13780749     HPrz    A    G        1      2        2 
  26  chr26_13780749     ZBoe    A    G        0      0        2 
  26  chr26_13780749     ZGre    A    G        0      0        2 
  26  chr26_13780749     ZHar    A    G        0      0        2 
  26  chr26_13780749   Sample    A    G        0      0        2 
  26  chr26_13781492     AAsi    C    T        0      0        2 
  26  chr26_13781492     AKia    C    T        0      0        2 
  26  chr26_13781492     AOna    C    T        0      0        2 
  26  chr26_13781492     ASom    C    T        0      0        2 
  26  chr26_13781492     HCab    C    T        1      2        2 
  26  chr26_13781492     HPrz    C    T        1      2        2 
  26  chr26_13781492     ZBoe    C    T        0      0        2 
  26  chr26_13781492     ZGre    C    T        0      0        2 
  26  chr26_13781492     ZHar    C    T        0      0        2 
  26  chr26_13781492   Sample    C    T        1      2        2 
  26  chr26_13784291     AAsi    T    A        0      0        2 
  26  chr26_13784291     AKia    T    A        0      0        2 
  26  chr26_13784291     AOna    T    A        0      0        2 
  26  chr26_13784291     ASom    T    A        0      0        2 
  26  chr26_13784291     HCab    T    A        0      0        2 
  26  chr26_13784291     HPrz    T    A        0      0        2 
  26  chr26_13784291     ZBoe    T    A        0      0        2 
  26  chr26_13784291     ZGre    T    A        1      2        2 
  26  chr26_13784291     ZHar    T    A        0      0        2 
  26  chr26_13784291   Sample    T    A        0      0        2 
  26  chr26_13803227     AAsi    G    A        0      0        2 
  26  chr26_13803227     AKia    G    A        0      0        2 
  26  chr26_13803227     AOna    G    A        0      0        2 
  26  chr26_13803227     ASom    G    A        0      0        2 
  26  chr26_13803227     HCab    G    A        1      2        2 
  26  chr26_13803227     HPrz    G    A        1      2        2 
  26  chr26_13803227     ZBoe    G    A        0      0        2 
  26  chr26_13803227     ZGre    G    A        0      0        2 
  26  chr26_13803227     ZHar    G    A        0      0        2 
  26  chr26_13803227   Sample    G    A        1      2        2 
  26  chr26_13812552     AAsi    A    G        0      0        2 
  26  chr26_13812552     AKia    A    G        0      0        2 
  26  chr26_13812552     AOna    A    G        0      0        2 
  26  chr26_13812552     ASom    A    G        0      0        2 
  26  chr26_13812552     HCab    A    G      0.5      1        2 
  26  chr26_13812552     HPrz    A    G        1      2        2 
  26  chr26_13812552     ZBoe    A    G        0      0        2 
  26  chr26_13812552     ZGre    A    G        0      0        2 
  26  chr26_13812552     ZHar    A    G        0      0        2 
  26  chr26_13812552   Sample    A    G        0      0        2 
  26  chr26_13818590     AAsi    G    A        0      0        2 
  26  chr26_13818590     AKia    G    A        0      0        2 
  26  chr26_13818590     AOna    G    A        0      0        2 
  26  chr26_13818590     ASom    G    A        0      0        2 
  26  chr26_13818590     HCab    G    A        1      2        2 
  26  chr26_13818590     HPrz    G    A        1      2        2 
  26  chr26_13818590     ZBoe    G    A        0      0        2 
  26  chr26_13818590     ZGre    G    A        0      0        2 
  26  chr26_13818590     ZHar    G    A        0      0        2 
  26  chr26_13818590   Sample    G    A        1      2        2 
  26  chr26_13829905     AAsi    C    T        0      0        2 
  26  chr26_13829905     AKia    C    T        0      0        2 
  26  chr26_13829905     AOna    C    T        0      0        2 
  26  chr26_13829905     ASom    C    T        0      0        2 
  26  chr26_13829905     HCab    C    T        1      2        2 
  26  chr26_13829905     HPrz    C    T        1      2        2 
  26  chr26_13829905     ZBoe    C    T        0      0        2 
  26  chr26_13829905     ZGre    C    T        0      0        2 
  26  chr26_13829905     ZHar    C    T        0      0        2 
  26  chr26_13829905   Sample    C    T        1      2        2 
  26  chr26_13836084     AAsi    T    C        0      0        2 
  26  chr26_13836084     AKia    T    C        0      0        2 
  26  chr26_13836084     AOna    T    C        0      0        2 
  26  chr26_13836084     ASom    T    C        0      0        2 
  26  chr26_13836084     HCab    T    C        0      0        2 
  26  chr26_13836084     HPrz    T    C        0      0        2 
  26  chr26_13836084     ZBoe    T    C        0      0        2 
  26  chr26_13836084     ZGre    T    C        0      0        2 
  26  chr26_13836084     ZHar    T    C        1      2        2 
  26  chr26_13836084   Sample    T    C        0      0        2 
  26  chr26_13847703     AAsi    T    C        0      0        2 
  26  chr26_13847703     AKia    T    C        0      0        2 
  26  chr26_13847703     AOna    T    C        0      0        2 
  26  chr26_13847703     ASom    T    C        0      0        2 
  26  chr26_13847703     HCab    T    C      0.5      1        2 
  26  chr26_13847703     HPrz    T    C        0      0        2 
  26  chr26_13847703     ZBoe    T    C        0      0        2 
  26  chr26_13847703     ZGre    T    C        0      0        2 
  26  chr26_13847703     ZHar    T    C        0      0        2 
  26  chr26_13847703   Sample    T    C        1      2        2 
  26  chr26_13860772     AAsi    C    T        0      0        2 
  26  chr26_13860772     AKia    C    T        0      0        2 
  26  chr26_13860772     AOna    C    T        0      0        2 
  26  chr26_13860772     ASom    C    T        0      0        2 
  26  chr26_13860772     HCab    C    T        0      0        2 
  26  chr26_13860772     HPrz    C    T        0      0        2 
  26  chr26_13860772     ZBoe    C    T      0.5      1        2 
  26  chr26_13860772     ZGre    C    T        0      0        2 
  26  chr26_13860772     ZHar    C    T        0      0        2 
  26  chr26_13860772   Sample    C    T        0      0        2 
  26  chr26_13861793     AAsi    C    A        0      0        2 
  26  chr26_13861793     AKia    C    A        0      0        2 
  26  chr26_13861793     AOna    C    A        0      0        2 
  26  chr26_13861793     ASom    C    A        0      0        2 
  26  chr26_13861793     HCab    C    A        1      2        2 
  26  chr26_13861793     HPrz    C    A        1      2        2 
  26  chr26_13861793     ZBoe    C    A        0      0        2 
  26  chr26_13861793     ZGre    C    A        0      0        2 
  26  chr26_13861793     ZHar    C    A        0      0        2 
  26  chr26_13861793   Sample    C    A        1      2        2 
  26  chr26_13870241     AAsi    C    T        0      0        2 
  26  chr26_13870241     AKia    C    T        0      0        2 
  26  chr26_13870241     AOna    C    T        0      0        2 
  26  chr26_13870241     ASom    C    T        0      0        2 
  26  chr26_13870241     HCab    C    T        1      2        2 
  26  chr26_13870241     HPrz    C    T        1      2        2 
  26  chr26_13870241     ZBoe    C    T        0      0        2 
  26  chr26_13870241     ZGre    C    T        0      0        2 
  26  chr26_13870241     ZHar    C    T        0      0        2 
  26  chr26_13870241   Sample    C    T        1      2        2 
  26  chr26_13872316     AAsi    A    G        0      0        2 
  26  chr26_13872316     AKia    A    G        0      0        2 
  26  chr26_13872316     AOna    A    G      0.5      1        2 
  26  chr26_13872316     ASom    A    G        0      0        2 
  26  chr26_13872316     HCab    A    G        0      0        2 
  26  chr26_13872316     HPrz    A    G        0      0        2 
  26  chr26_13872316     ZBoe    A    G        0      0        2 
  26  chr26_13872316     ZGre    A    G        0      0        2 
  26  chr26_13872316     ZHar    A    G        0      0        2 
  26  chr26_13872316   Sample    A    G        0      0        2 
  26  chr26_13874238     AAsi    G    T        1      2        2 
  26  chr26_13874238     AKia    G    T        0      0        2 
  26  chr26_13874238     AOna    G    T        0      0        2 
  26  chr26_13874238     ASom    G    T        1      2        2 
  26  chr26_13874238     HCab    G    T        0      0        2 
  26  chr26_13874238     HPrz    G    T        0      0        2 
  26  chr26_13874238     ZBoe    G    T        0      0        2 
  26  chr26_13874238     ZGre    G    T        0      0        2 
  26  chr26_13874238     ZHar    G    T        0      0        2 
  26  chr26_13874238   Sample    G    T        0      0        2 
  26  chr26_13876100     AAsi    C    T        0      0        2 
  26  chr26_13876100     AKia    C    T        0      0        2 
  26  chr26_13876100     AOna    C    T        0      0        2 
  26  chr26_13876100     ASom    C    T        0      0        2 
  26  chr26_13876100     HCab    C    T        0      0        2 
  26  chr26_13876100     HPrz    C    T        0      0        2 
  26  chr26_13876100     ZBoe    C    T        1      2        2 
  26  chr26_13876100     ZGre    C    T        0      0        2 
  26  chr26_13876100     ZHar    C    T        0      0        2 
  26  chr26_13876100   Sample    C    T        0      0        2 
  26  chr26_13877536     AAsi    T    C        0      0        2 
  26  chr26_13877536     AKia    T    C        0      0        2 
  26  chr26_13877536     AOna    T    C        0      0        2 
  26  chr26_13877536     ASom    T    C        1      2        2 
  26  chr26_13877536     HCab    T    C        0      0        2 
  26  chr26_13877536     HPrz    T    C        0      0        2 
  26  chr26_13877536     ZBoe    T    C        0      0        2 
  26  chr26_13877536     ZGre    T    C        0      0        2 
  26  chr26_13877536     ZHar    T    C        0      0        2 
  26  chr26_13877536   Sample    T    C        0      0        2 
  26  chr26_13877569     AAsi    T    C        0      0        2 
  26  chr26_13877569     AKia    T    C        0      0        2 
  26  chr26_13877569     AOna    T    C        0      0        2 
  26  chr26_13877569     ASom    T    C        0      0        2 
  26  chr26_13877569     HCab    T    C      0.5      1        2 
  26  chr26_13877569     HPrz    T    C        0      0        2 
  26  chr26_13877569     ZBoe    T    C        0      0        2 
  26  chr26_13877569     ZGre    T    C        0      0        2 
  26  chr26_13877569     ZHar    T    C        0      0        2 
  26  chr26_13877569   Sample    T    C        1      2        2 
  26  chr26_13883616     AAsi    T    G        0      0        2 
  26  chr26_13883616     AKia    T    G        0      0        2 
  26  chr26_13883616     AOna    T    G        0      0        2 
  26  chr26_13883616     ASom    T    G        0      0        2 
  26  chr26_13883616     HCab    T    G        0      0        2 
  26  chr26_13883616     HPrz    T    G        0      0        2 
  26  chr26_13883616     ZBoe    T    G        0      0        2 
  26  chr26_13883616     ZGre    T    G        1      2        2 
  26  chr26_13883616     ZHar    T    G        0      0        2 
  26  chr26_13883616   Sample    T    G        0      0        2 
  26  chr26_13884186     AAsi    T    G        0      0        2 
  26  chr26_13884186     AKia    T    G        0      0        2 
  26  chr26_13884186     AOna    T    G        0      0        2 
  26  chr26_13884186     ASom    T    G        0      0        2 
  26  chr26_13884186     HCab    T    G        0      0        2 
  26  chr26_13884186     HPrz    T    G        0      0        2 
  26  chr26_13884186     ZBoe    T    G        0      0        2 
  26  chr26_13884186     ZGre    T    G        1      2        2 
  26  chr26_13884186     ZHar    T    G        0      0        2 
  26  chr26_13884186   Sample    T    G        0      0        2 
  26  chr26_13890869     AAsi    A    G        0      0        2 
  26  chr26_13890869     AKia    A    G        0      0        2 
  26  chr26_13890869     AOna    A    G        0      0        2 
  26  chr26_13890869     ASom    A    G        0      0        2 
  26  chr26_13890869     HCab    A    G        1      2        2 
  26  chr26_13890869     HPrz    A    G        1      2        2 
  26  chr26_13890869     ZBoe    A    G        0      0        2 
  26  chr26_13890869     ZGre    A    G        0      0        2 
  26  chr26_13890869     ZHar    A    G        0      0        2 
  26  chr26_13890869   Sample    A    G        1      2        2 
  26  chr26_13892767     AAsi    T    C      0.5      1        2 
  26  chr26_13892767     AKia    T    C        0      0        2 
  26  chr26_13892767     AOna    T    C        0      0        2 
  26  chr26_13892767     ASom    T    C        0      0        2 
  26  chr26_13892767     HCab    T    C        0      0        2 
  26  chr26_13892767     HPrz    T    C        0      0        2 
  26  chr26_13892767     ZBoe    T    C        0      0        2 
  26  chr26_13892767     ZGre    T    C        0      0        2 
  26  chr26_13892767     ZHar    T    C        0      0        2 
  26  chr26_13892767   Sample    T    C        0      0        2 
  26  chr26_13903003     AAsi    C    G        0      0        2 
  26  chr26_13903003     AKia    C    G        0      0        2 
  26  chr26_13903003     AOna    C    G        0      0        2 
  26  chr26_13903003     ASom    C    G        0      0        2 
  26  chr26_13903003     HCab    C    G        0      0        2 
  26  chr26_13903003     HPrz    C    G        0      0        2 
  26  chr26_13903003     ZBoe    C    G        1      2        2 
  26  chr26_13903003     ZGre    C    G        0      0        2 
  26  chr26_13903003     ZHar    C    G        0      0        2 
  26  chr26_13903003   Sample    C    G        0      0        2 
  26  chr26_13904476     AAsi    G    T        0      0        2 
  26  chr26_13904476     AKia    G    T        0      0        2 
  26  chr26_13904476     AOna    G    T        0      0        2 
  26  chr26_13904476     ASom    G    T        0      0        2 
  26  chr26_13904476     HCab    G    T        0      0        2 
  26  chr26_13904476     HPrz    G    T        0      0        2 
  26  chr26_13904476     ZBoe    G    T        0      0        2 
  26  chr26_13904476     ZGre    G    T        1      2        2 
  26  chr26_13904476     ZHar    G    T        0      0        2 
  26  chr26_13904476   Sample    G    T        0      0        2 
  26  chr26_13910111     AAsi    C    T        1      2        2 
  26  chr26_13910111     AKia    C    T        0      0        2 
  26  chr26_13910111     AOna    C    T        0      0        2 
  26  chr26_13910111     ASom    C    T        1      2        2 
  26  chr26_13910111     HCab    C    T        0      0        2 
  26  chr26_13910111     HPrz    C    T        0      0        2 
  26  chr26_13910111     ZBoe    C    T        0      0        2 
  26  chr26_13910111     ZGre    C    T        0      0        2 
  26  chr26_13910111     ZHar    C    T        0      0        2 
  26  chr26_13910111   Sample    C    T        0      0        2 
  26  chr26_13917602     AAsi    C    T        1      2        2 
  26  chr26_13917602     AKia    C    T        0      0        2 
  26  chr26_13917602     AOna    C    T        0      0        2 
  26  chr26_13917602     ASom    C    T        1      2        2 
  26  chr26_13917602     HCab    C    T        0      0        2 
  26  chr26_13917602     HPrz    C    T        0      0        2 
  26  chr26_13917602     ZBoe    C    T        0      0        2 
  26  chr26_13917602     ZGre    C    T        0      0        2 
  26  chr26_13917602     ZHar    C    T        0      0        2 
  26  chr26_13917602   Sample    C    T        0      0        2 
  26  chr26_13925861     AAsi    T    C        0      0        2 
  26  chr26_13925861     AKia    T    C        0      0        2 
  26  chr26_13925861     AOna    T    C        0      0        2 
  26  chr26_13925861     ASom    T    C        0      0        2 
  26  chr26_13925861     HCab    T    C        1      2        2 
  26  chr26_13925861     HPrz    T    C        1      2        2 
  26  chr26_13925861     ZBoe    T    C        0      0        2 
  26  chr26_13925861     ZGre    T    C        0      0        2 
  26  chr26_13925861     ZHar    T    C        0      0        2 
  26  chr26_13925861   Sample    T    C        1      2        2 
  26  chr26_13944309     AAsi    T    A        0      0        2 
  26  chr26_13944309     AKia    T    A        0      0        2 
  26  chr26_13944309     AOna    T    A      0.5      1        2 
  26  chr26_13944309     ASom    T    A        0      0        2 
  26  chr26_13944309     HCab    T    A        0      0        2 
  26  chr26_13944309     HPrz    T    A        0      0        2 
  26  chr26_13944309     ZBoe    T    A        0      0        2 
  26  chr26_13944309     ZGre    T    A        0      0        2 
  26  chr26_13944309     ZHar    T    A        0      0        2 
  26  chr26_13944309   Sample    T    A        0      0        2 
  26  chr26_13944319     AAsi    G    A        0      0        2 
  26  chr26_13944319     AKia    G    A        0      0        2 
  26  chr26_13944319     AOna    G    A        0      0        2 
  26  chr26_13944319     ASom    G    A        0      0        2 
  26  chr26_13944319     HCab    G    A        1      2        2 
  26  chr26_13944319     HPrz    G    A        1      2        2 
  26  chr26_13944319     ZBoe    G    A        0      0        2 
  26  chr26_13944319     ZGre    G    A        0      0        2 
  26  chr26_13944319     ZHar    G    A        0      0        2 
  26  chr26_13944319   Sample    G    A        1      2        2 
  26  chr26_13948342     AAsi    G    A        0      0        2 
  26  chr26_13948342     AKia    G    A        0      0        2 
  26  chr26_13948342     AOna    G    A        0      0        2 
  26  chr26_13948342     ASom    G    A        0      0        2 
  26  chr26_13948342     HCab    G    A        0      0        2 
  26  chr26_13948342     HPrz    G    A        0      0        2 
  26  chr26_13948342     ZBoe    G    A        0      0        2 
  26  chr26_13948342     ZGre    G    A        0      0        2 
  26  chr26_13948342     ZHar    G    A        1      2        2 
  26  chr26_13948342   Sample    G    A        0      0        2 
  26  chr26_13957033     AAsi    A    G        0      0        2 
  26  chr26_13957033     AKia    A    G        0      0        2 
  26  chr26_13957033     AOna    A    G        0      0        2 
  26  chr26_13957033     ASom    A    G        0      0        2 
  26  chr26_13957033     HCab    A    G        1      2        2 
  26  chr26_13957033     HPrz    A    G        1      2        2 
  26  chr26_13957033     ZBoe    A    G        0      0        2 
  26  chr26_13957033     ZGre    A    G        0      0        2 
  26  chr26_13957033     ZHar    A    G        0      0        2 
  26  chr26_13957033   Sample    A    G        1      2        2 
  26  chr26_13972219     AAsi    T    C        0      0        2 
  26  chr26_13972219     AKia    T    C        0      0        2 
  26  chr26_13972219     AOna    T    C      0.5      1        2 
  26  chr26_13972219     ASom    T    C        0      0        2 
  26  chr26_13972219     HCab    T    C        0      0        2 
  26  chr26_13972219     HPrz    T    C        0      0        2 
  26  chr26_13972219     ZBoe    T    C        0      0        2 
  26  chr26_13972219     ZGre    T    C        0      0        2 
  26  chr26_13972219     ZHar    T    C        0      0        2 
  26  chr26_13972219   Sample    T    C        0      0        2 
  26  chr26_13978417     AAsi    C    T        0      0        2 
  26  chr26_13978417     AKia    C    T        0      0        2 
  26  chr26_13978417     AOna    C    T      0.5      1        2 
  26  chr26_13978417     ASom    C    T        0      0        2 
  26  chr26_13978417     HCab    C    T        0      0        2 
  26  chr26_13978417     HPrz    C    T        0      0        2 
  26  chr26_13978417     ZBoe    C    T        0      0        2 
  26  chr26_13978417     ZGre    C    T        0      0        2 
  26  chr26_13978417     ZHar    C    T        0      0        2 
  26  chr26_13978417   Sample    C    T        0      0        2 
  26  chr26_13979734     AAsi    G    A        0      0        2 
  26  chr26_13979734     AKia    G    A        0      0        2 
  26  chr26_13979734     AOna    G    A      0.5      1        2 
  26  chr26_13979734     ASom    G    A        0      0        2 
  26  chr26_13979734     HCab    G    A        0      0        2 
  26  chr26_13979734     HPrz    G    A        0      0        2 
  26  chr26_13979734     ZBoe    G    A        0      0        2 
  26  chr26_13979734     ZGre    G    A        0      0        2 
  26  chr26_13979734     ZHar    G    A        0      0        2 
  26  chr26_13979734   Sample    G    A        0      0        2 
  26  chr26_13980895     AAsi    G    T        0      0        2 
  26  chr26_13980895     AKia    G    T        0      0        2 
  26  chr26_13980895     AOna    G    T      0.5      1        2 
  26  chr26_13980895     ASom    G    T        0      0        2 
  26  chr26_13980895     HCab    G    T        0      0        2 
  26  chr26_13980895     HPrz    G    T        0      0        2 
  26  chr26_13980895     ZBoe    G    T        0      0        2 
  26  chr26_13980895     ZGre    G    T        0      0        2 
  26  chr26_13980895     ZHar    G    T        0      0        2 
  26  chr26_13980895   Sample    G    T        0      0        2 
  26  chr26_13998976     AAsi    A    G        0      0        2 
  26  chr26_13998976     AKia    A    G      0.5      1        2 
  26  chr26_13998976     AOna    A    G        1      2        2 
  26  chr26_13998976     ASom    A    G        0      0        2 
  26  chr26_13998976     HCab    A    G        0      0        2 
  26  chr26_13998976     HPrz    A    G        0      0        2 
  26  chr26_13998976     ZBoe    A    G        1      2        2 
  26  chr26_13998976     ZGre    A    G        1      2        2 
  26  chr26_13998976     ZHar    A    G        1      2        2 
  26  chr26_13998976   Sample    A    G        0      0        2 
  26  chr26_14010184     AAsi    G    A        0      0        2 
  26  chr26_14010184     AKia    G    A        1      2        2 
  26  chr26_14010184     AOna    G    A        0      0        2 
  26  chr26_14010184     ASom    G    A        0      0        2 
  26  chr26_14010184     HCab    G    A        0      0        2 
  26  chr26_14010184     HPrz    G    A        0      0        2 
  26  chr26_14010184     ZBoe    G    A        0      0        2 
  26  chr26_14010184     ZGre    G    A        0      0        2 
  26  chr26_14010184     ZHar    G    A        0      0        2 
  26  chr26_14010184   Sample    G    A        0      0        2 
  26  chr26_14011264     AAsi    C    T        0      0        2 
  26  chr26_14011264     AKia    C    T        0      0        2 
  26  chr26_14011264     AOna    C    T        0      0        2 
  26  chr26_14011264     ASom    C    T        0      0        2 
  26  chr26_14011264     HCab    C    T        0      0        2 
  26  chr26_14011264     HPrz    C    T        1      2        2 
  26  chr26_14011264     ZBoe    C    T        0      0        2 
  26  chr26_14011264     ZGre    C    T        0      0        2 
  26  chr26_14011264     ZHar    C    T        0      0        2 
  26  chr26_14011264   Sample    C    T        0      0        2 
  26  chr26_14011870     AAsi    T    C        1      2        2 
  26  chr26_14011870     AKia    T    C        0      0        2 
  26  chr26_14011870     AOna    T    C        0      0        2 
  26  chr26_14011870     ASom    T    C        1      2        2 
  26  chr26_14011870     HCab    T    C        0      0        2 
  26  chr26_14011870     HPrz    T    C        0      0        2 
  26  chr26_14011870     ZBoe    T    C        0      0        2 
  26  chr26_14011870     ZGre    T    C        0      0        2 
  26  chr26_14011870     ZHar    T    C        0      0        2 
  26  chr26_14011870   Sample    T    C        0      0        2 
  26  chr26_14011990     AAsi    T    C        1      2        2 
  26  chr26_14011990     AKia    T    C        1      2        2 
  26  chr26_14011990     AOna    T    C        1      2        2 
  26  chr26_14011990     ASom    T    C        1      2        2 
  26  chr26_14011990     HCab    T    C        0      0        2 
  26  chr26_14011990     HPrz    T    C        0      0        2 
  26  chr26_14011990     ZBoe    T    C        0      0        2 
  26  chr26_14011990     ZGre    T    C        0      0        2 
  26  chr26_14011990     ZHar    T    C        0      0        2 
  26  chr26_14011990   Sample    T    C        0      0        2 
  26  chr26_14031942     AAsi    A    G        0      0        2 
  26  chr26_14031942     AKia    A    G        1      2        2 
  26  chr26_14031942     AOna    A    G        0      0        2 
  26  chr26_14031942     ASom    A    G        0      0        2 
  26  chr26_14031942     HCab    A    G        0      0        2 
  26  chr26_14031942     HPrz    A    G        0      0        2 
  26  chr26_14031942     ZBoe    A    G        1      2        2 
  26  chr26_14031942     ZGre    A    G        0      0        2 
  26  chr26_14031942     ZHar    A    G        0      0        2 
  26  chr26_14031942   Sample    A    G        0      0        2 
  26  chr26_14032116     AAsi    T    A        1      2        2 
  26  chr26_14032116     AKia    T    A        0      0        2 
  26  chr26_14032116     AOna    T    A        0      0        2 
  26  chr26_14032116     ASom    T    A        0      0        2 
  26  chr26_14032116     HCab    T    A        0      0        2 
  26  chr26_14032116     HPrz    T    A        0      0        2 
  26  chr26_14032116     ZBoe    T    A        0      0        2 
  26  chr26_14032116     ZGre    T    A        0      0        2 
  26  chr26_14032116     ZHar    T    A        0      0        2 
  26  chr26_14032116   Sample    T    A        0      0        2 
  26  chr26_14033887     AAsi    T    C        0      0        2 
  26  chr26_14033887     AKia    T    C        0      0        2 
  26  chr26_14033887     AOna    T    C        0      0        2 
  26  chr26_14033887     ASom    T    C        0      0        2 
  26  chr26_14033887     HCab    T    C        0      0        2 
  26  chr26_14033887     HPrz    T    C        0      0        2 
  26  chr26_14033887     ZBoe    T    C        0      0        2 
  26  chr26_14033887     ZGre    T    C        0      0        2 
  26  chr26_14033887     ZHar    T    C        1      2        2 
  26  chr26_14033887   Sample    T    C        0      0        2 
  26  chr26_14034517     AAsi    C    T        0      0        2 
  26  chr26_14034517     AKia    C    T        0      0        2 
  26  chr26_14034517     AOna    C    T        0      0        2 
  26  chr26_14034517     ASom    C    T        0      0        2 
  26  chr26_14034517     HCab    C    T        0      0        2 
  26  chr26_14034517     HPrz    C    T        0      0        2 
  26  chr26_14034517     ZBoe    C    T        0      0        2 
  26  chr26_14034517     ZGre    C    T        0      0        2 
  26  chr26_14034517     ZHar    C    T      0.5      1        2 
  26  chr26_14034517   Sample    C    T        0      0        2 
  26  chr26_14043922     AAsi    G    A        0      0        2 
  26  chr26_14043922     AKia    G    A        0      0        2 
  26  chr26_14043922     AOna    G    A        0      0        2 
  26  chr26_14043922     ASom    G    A        0      0        2 
  26  chr26_14043922     HCab    G    A        0      0        2 
  26  chr26_14043922     HPrz    G    A        0      0        2 
  26  chr26_14043922     ZBoe    G    A      0.5      1        2 
  26  chr26_14043922     ZGre    G    A        0      0        2 
  26  chr26_14043922     ZHar    G    A        0      0        2 
  26  chr26_14043922   Sample    G    A        0      0        2 
  26  chr26_14048903     AAsi    A    G        0      0        2 
  26  chr26_14048903     AKia    A    G        0      0        2 
  26  chr26_14048903     AOna    A    G        0      0        2 
  26  chr26_14048903     ASom    A    G        0      0        2 
  26  chr26_14048903     HCab    A    G        0      0        2 
  26  chr26_14048903     HPrz    A    G        0      0        2 
  26  chr26_14048903     ZBoe    A    G        0      0        2 
  26  chr26_14048903     ZGre    A    G      0.5      1        2 
  26  chr26_14048903     ZHar    A    G        0      0        2 
  26  chr26_14048903   Sample    A    G        0      0        2 
  26  chr26_14050422     AAsi    A    C        0      0        2 
  26  chr26_14050422     AKia    A    C      0.5      1        2 
  26  chr26_14050422     AOna    A    C      0.5      1        2 
  26  chr26_14050422     ASom    A    C        0      0        2 
  26  chr26_14050422     HCab    A    C        0      0        2 
  26  chr26_14050422     HPrz    A    C        0      0        2 
  26  chr26_14050422     ZBoe    A    C        0      0        2 
  26  chr26_14050422     ZGre    A    C        0      0        2 
  26  chr26_14050422     ZHar    A    C        0      0        2 
  26  chr26_14050422   Sample    A    C        0      0        2 
  26  chr26_14050768     AAsi    C    T        0      0        2 
  26  chr26_14050768     AKia    C    T        0      0        2 
  26  chr26_14050768     AOna    C    T        0      0        2 
  26  chr26_14050768     ASom    C    T        0      0        2 
  26  chr26_14050768     HCab    C    T      0.5      1        2 
  26  chr26_14050768     HPrz    C    T        1      2        2 
  26  chr26_14050768     ZBoe    C    T        0      0        2 
  26  chr26_14050768     ZGre    C    T        0      0        2 
  26  chr26_14050768     ZHar    C    T        0      0        2 
  26  chr26_14050768   Sample    C    T        1      2        2 
  26  chr26_14052470     AAsi    T    C        0      0        2 
  26  chr26_14052470     AKia    T    C        0      0        2 
  26  chr26_14052470     AOna    T    C        0      0        2 
  26  chr26_14052470     ASom    T    C        0      0        2 
  26  chr26_14052470     HCab    T    C        0      0        2 
  26  chr26_14052470     HPrz    T    C        0      0        2 
  26  chr26_14052470     ZBoe    T    C      0.5      1        2 
  26  chr26_14052470     ZGre    T    C        0      0        2 
  26  chr26_14052470     ZHar    T    C        0      0        2 
  26  chr26_14052470   Sample    T    C        0      0        2 
  26  chr26_14053772     AAsi    C    T        0      0        2 
  26  chr26_14053772     AKia    C    T        0      0        2 
  26  chr26_14053772     AOna    C    T        0      0        2 
  26  chr26_14053772     ASom    C    T        0      0        2 
  26  chr26_14053772     HCab    C    T        0      0        2 
  26  chr26_14053772     HPrz    C    T        0      0        2 
  26  chr26_14053772     ZBoe    C    T        0      0        2 
  26  chr26_14053772     ZGre    C    T        0      0        2 
  26  chr26_14053772     ZHar    C    T      0.5      1        2 
  26  chr26_14053772   Sample    C    T        0      0        2 
  26  chr26_14066394     AAsi    G    A        0      0        2 
  26  chr26_14066394     AKia    G    A        0      0        2 
  26  chr26_14066394     AOna    G    A        0      0        2 
  26  chr26_14066394     ASom    G    A        0      0        2 
  26  chr26_14066394     HCab    G    A        1      2        2 
  26  chr26_14066394     HPrz    G    A        1      2        2 
  26  chr26_14066394     ZBoe    G    A        0      0        2 
  26  chr26_14066394     ZGre    G    A        0      0        2 
  26  chr26_14066394     ZHar    G    A        0      0        2 
  26  chr26_14066394   Sample    G    A        1      2        2 
  26  chr26_14067459     AAsi    A    G        0      0        2 
  26  chr26_14067459     AKia    A    G        0      0        2 
  26  chr26_14067459     AOna    A    G        0      0        2 
  26  chr26_14067459     ASom    A    G        0      0        2 
  26  chr26_14067459     HCab    A    G        1      2        2 
  26  chr26_14067459     HPrz    A    G        1      2        2 
  26  chr26_14067459     ZBoe    A    G        0      0        2 
  26  chr26_14067459     ZGre    A    G        0      0        2 
  26  chr26_14067459     ZHar    A    G        0      0        2 
  26  chr26_14067459   Sample    A    G        1      2        2 
  26  chr26_14070358     AAsi    C    G      0.5      1        2 
  26  chr26_14070358     AKia    C    G        0      0        2 
  26  chr26_14070358     AOna    C    G        0      0        2 
  26  chr26_14070358     ASom    C    G        0      0        2 
  26  chr26_14070358     HCab    C    G        0      0        2 
  26  chr26_14070358     HPrz    C    G        0      0        2 
  26  chr26_14070358     ZBoe    C    G        0      0        2 
  26  chr26_14070358     ZGre    C    G        0      0        2 
  26  chr26_14070358     ZHar    C    G        0      0        2 
  26  chr26_14070358   Sample    C    G        0      0        2 
  26  chr26_14074837     AAsi    A    T        0      0        2 
  26  chr26_14074837     AKia    A    T        0      0        2 
  26  chr26_14074837     AOna    A    T        0      0        2 
  26  chr26_14074837     ASom    A    T        0      0        2 
  26  chr26_14074837     HCab    A    T        1      2        2 
  26  chr26_14074837     HPrz    A    T        1      2        2 
  26  chr26_14074837     ZBoe    A    T        0      0        2 
  26  chr26_14074837     ZGre    A    T        0      0        2 
  26  chr26_14074837     ZHar    A    T        0      0        2 
  26  chr26_14074837   Sample    A    T        1      2        2 
  26  chr26_14079583     AAsi    C    T        0      0        2 
  26  chr26_14079583     AKia    C    T        0      0        2 
  26  chr26_14079583     AOna    C    T        0      0        2 
  26  chr26_14079583     ASom    C    T        0      0        2 
  26  chr26_14079583     HCab    C    T        1      2        2 
  26  chr26_14079583     HPrz    C    T        1      2        2 
  26  chr26_14079583     ZBoe    C    T        0      0        2 
  26  chr26_14079583     ZGre    C    T        0      0        2 
  26  chr26_14079583     ZHar    C    T        0      0        2 
  26  chr26_14079583   Sample    C    T        1      2        2 
  26  chr26_14080163     AAsi    A    G        0      0        2 
  26  chr26_14080163     AKia    A    G        1      2        2 
  26  chr26_14080163     AOna    A    G        1      2        2 
  26  chr26_14080163     ASom    A    G        0      0        2 
  26  chr26_14080163     HCab    A    G        0      0        2 
  26  chr26_14080163     HPrz    A    G        0      0        2 
  26  chr26_14080163     ZBoe    A    G        0      0        2 
  26  chr26_14080163     ZGre    A    G        0      0        2 
  26  chr26_14080163     ZHar    A    G        0      0        2 
  26  chr26_14080163   Sample    A    G        0      0        2 
  26  chr26_14081600     AAsi    C    G        0      0        2 
  26  chr26_14081600     AKia    C    G        0      0        2 
  26  chr26_14081600     AOna    C    G        0      0        2 
  26  chr26_14081600     ASom    C    G        1      2        2 
  26  chr26_14081600     HCab    C    G        0      0        2 
  26  chr26_14081600     HPrz    C    G        0      0        2 
  26  chr26_14081600     ZBoe    C    G        0      0        2 
  26  chr26_14081600     ZGre    C    G        0      0        2 
  26  chr26_14081600     ZHar    C    G        0      0        2 
  26  chr26_14081600   Sample    C    G        0      0        2 
  26  chr26_14082910     AAsi    G    A        0      0        2 
  26  chr26_14082910     AKia    G    A        0      0        2 
  26  chr26_14082910     AOna    G    A        0      0        2 
  26  chr26_14082910     ASom    G    A        0      0        2 
  26  chr26_14082910     HCab    G    A      0.5      1        2 
  26  chr26_14082910     HPrz    G    A        0      0        2 
  26  chr26_14082910     ZBoe    G    A        0      0        2 
  26  chr26_14082910     ZGre    G    A        0      0        2 
  26  chr26_14082910     ZHar    G    A        0      0        2 
  26  chr26_14082910   Sample    G    A        0      0        2 
  26  chr26_14084188     AAsi    G    T        0      0        2 
  26  chr26_14084188     AKia    G    T        0      0        2 
  26  chr26_14084188     AOna    G    T        0      0        2 
  26  chr26_14084188     ASom    G    T        0      0        2 
  26  chr26_14084188     HCab    G    T        0      0        2 
  26  chr26_14084188     HPrz    G    T        0      0        2 
  26  chr26_14084188     ZBoe    G    T        0      0        2 
  26  chr26_14084188     ZGre    G    T        1      2        2 
  26  chr26_14084188     ZHar    G    T        0      0        2 
  26  chr26_14084188   Sample    G    T        0      0        2 
  26  chr26_14095215     AAsi    A    G        0      0        2 
  26  chr26_14095215     AKia    A    G        0      0        2 
  26  chr26_14095215     AOna    A    G      0.5      1        2 
  26  chr26_14095215     ASom    A    G        0      0        2 
  26  chr26_14095215     HCab    A    G        0      0        2 
  26  chr26_14095215     HPrz    A    G        0      0        2 
  26  chr26_14095215     ZBoe    A    G        0      0        2 
  26  chr26_14095215     ZGre    A    G        0      0        2 
  26  chr26_14095215     ZHar    A    G        0      0        2 
  26  chr26_14095215   Sample    A    G        0      0        2 
  26  chr26_14100738     AAsi    G    A        0      0        2 
  26  chr26_14100738     AKia    G    A        0      0        2 
  26  chr26_14100738     AOna    G    A        0      0        2 
  26  chr26_14100738     ASom    G    A        0      0        2 
  26  chr26_14100738     HCab    G    A        1      2        2 
  26  chr26_14100738     HPrz    G    A        1      2        2 
  26  chr26_14100738     ZBoe    G    A        0      0        2 
  26  chr26_14100738     ZGre    G    A        0      0        2 
  26  chr26_14100738     ZHar    G    A        0      0        2 
  26  chr26_14100738   Sample    G    A        1      2        2 
  26  chr26_14106401     AAsi    T    C        0      0        2 
  26  chr26_14106401     AKia    T    C        0      0        2 
  26  chr26_14106401     AOna    T    C      0.5      1        2 
  26  chr26_14106401     ASom    T    C        0      0        2 
  26  chr26_14106401     HCab    T    C        0      0        2 
  26  chr26_14106401     HPrz    T    C        0      0        2 
  26  chr26_14106401     ZBoe    T    C        0      0        2 
  26  chr26_14106401     ZGre    T    C        0      0        2 
  26  chr26_14106401     ZHar    T    C        0      0        2 
  26  chr26_14106401   Sample    T    C        0      0        2 
  26  chr26_14106854     AAsi    T    C        0      0        2 
  26  chr26_14106854     AKia    T    C        0      0        2 
  26  chr26_14106854     AOna    T    C        0      0        2 
  26  chr26_14106854     ASom    T    C        0      0        2 
  26  chr26_14106854     HCab    T    C        0      0        2 
  26  chr26_14106854     HPrz    T    C        0      0        2 
  26  chr26_14106854     ZBoe    T    C      0.5      1        2 
  26  chr26_14106854     ZGre    T    C        0      0        2 
  26  chr26_14106854     ZHar    T    C        0      0        2 
  26  chr26_14106854   Sample    T    C        0      0        2 
  26  chr26_14119835     AAsi    T    C        0      0        2 
  26  chr26_14119835     AKia    T    C        0      0        2 
  26  chr26_14119835     AOna    T    C        0      0        2 
  26  chr26_14119835     ASom    T    C        0      0        2 
  26  chr26_14119835     HCab    T    C        0      0        2 
  26  chr26_14119835     HPrz    T    C        0      0        2 
  26  chr26_14119835     ZBoe    T    C      0.5      1        2 
  26  chr26_14119835     ZGre    T    C        0      0        2 
  26  chr26_14119835     ZHar    T    C        0      0        2 
  26  chr26_14119835   Sample    T    C        0      0        2 
  26  chr26_14119923     AAsi    A    G        0      0        2 
  26  chr26_14119923     AKia    A    G        1      2        2 
  26  chr26_14119923     AOna    A    G        1      2        2 
  26  chr26_14119923     ASom    A    G        0      0        2 
  26  chr26_14119923     HCab    A    G        0      0        2 
  26  chr26_14119923     HPrz    A    G        0      0        2 
  26  chr26_14119923     ZBoe    A    G      0.5      1        2 
  26  chr26_14119923     ZGre    A    G        0      0        2 
  26  chr26_14119923     ZHar    A    G        0      0        2 
  26  chr26_14119923   Sample    A    G        0      0        2 
  26  chr26_14125908     AAsi    C    T        0      0        2 
  26  chr26_14125908     AKia    C    T        0      0        2 
  26  chr26_14125908     AOna    C    T        0      0        2 
  26  chr26_14125908     ASom    C    T        0      0        2 
  26  chr26_14125908     HCab    C    T        1      2        2 
  26  chr26_14125908     HPrz    C    T        1      2        2 
  26  chr26_14125908     ZBoe    C    T        0      0        2 
  26  chr26_14125908     ZGre    C    T        0      0        2 
  26  chr26_14125908     ZHar    C    T        0      0        2 
  26  chr26_14125908   Sample    C    T        1      2        2 
  26  chr26_14129963     AAsi    A    G        0      0        2 
  26  chr26_14129963     AKia    A    G        0      0        2 
  26  chr26_14129963     AOna    A    G        0      0        2 
  26  chr26_14129963     ASom    A    G      0.5      1        2 
  26  chr26_14129963     HCab    A    G        0      0        2 
  26  chr26_14129963     HPrz    A    G        0      0        2 
  26  chr26_14129963     ZBoe    A    G        0      0        2 
  26  chr26_14129963     ZGre    A    G        0      0        2 
  26  chr26_14129963     ZHar    A    G        0      0        2 
  26  chr26_14129963   Sample    A    G        0      0        2 
  26  chr26_14131085     AAsi    A    T        0      0        2 
  26  chr26_14131085     AKia    A    T        0      0        2 
  26  chr26_14131085     AOna    A    T        0      0        2 
  26  chr26_14131085     ASom    A    T        0      0        2 
  26  chr26_14131085     HCab    A    T        0      0        2 
  26  chr26_14131085     HPrz    A    T        0      0        2 
  26  chr26_14131085     ZBoe    A    T      0.5      1        2 
  26  chr26_14131085     ZGre    A    T        0      0        2 
  26  chr26_14131085     ZHar    A    T        0      0        2 
  26  chr26_14131085   Sample    A    T        0      0        2 
  26  chr26_14131553     AAsi    A    G        0      0        2 
  26  chr26_14131553     AKia    A    G        0      0        2 
  26  chr26_14131553     AOna    A    G      0.5      1        2 
  26  chr26_14131553     ASom    A    G        0      0        2 
  26  chr26_14131553     HCab    A    G        0      0        2 
  26  chr26_14131553     HPrz    A    G        0      0        2 
  26  chr26_14131553     ZBoe    A    G        0      0        2 
  26  chr26_14131553     ZGre    A    G        0      0        2 
  26  chr26_14131553     ZHar    A    G      0.5      1        2 
  26  chr26_14131553   Sample    A    G        0      0        2 
  26  chr26_14131907     AAsi    A    G        0      0        2 
  26  chr26_14131907     AKia    A    G        0      0        2 
  26  chr26_14131907     AOna    A    G        0      0        2 
  26  chr26_14131907     ASom    A    G        0      0        2 
  26  chr26_14131907     HCab    A    G        1      2        2 
  26  chr26_14131907     HPrz    A    G        0      0        2 
  26  chr26_14131907     ZBoe    A    G        0      0        2 
  26  chr26_14131907     ZGre    A    G        0      0        2 
  26  chr26_14131907     ZHar    A    G        0      0        2 
  26  chr26_14131907   Sample    A    G        1      2        2 
  26  chr26_14135395     AAsi    A    T        0      0        2 
  26  chr26_14135395     AKia    A    T        1      2        2 
  26  chr26_14135395     AOna    A    T      0.5      1        2 
  26  chr26_14135395     ASom    A    T        0      0        2 
  26  chr26_14135395     HCab    A    T        0      0        2 
  26  chr26_14135395     HPrz    A    T        0      0        2 
  26  chr26_14135395     ZBoe    A    T        0      0        2 
  26  chr26_14135395     ZGre    A    T        0      0        2 
  26  chr26_14135395     ZHar    A    T        0      0        2 
  26  chr26_14135395   Sample    A    T        0      0        2 
  26  chr26_14146513     AAsi    A    G        0      0        2 
  26  chr26_14146513     AKia    A    G        0      0        2 
  26  chr26_14146513     AOna    A    G        0      0        2 
  26  chr26_14146513     ASom    A    G        0      0        2 
  26  chr26_14146513     HCab    A    G        0      0        2 
  26  chr26_14146513     HPrz    A    G        0      0        2 
  26  chr26_14146513     ZBoe    A    G        0      0        2 
  26  chr26_14146513     ZGre    A    G        0      0        2 
  26  chr26_14146513     ZHar    A    G      0.5      1        2 
  26  chr26_14146513   Sample    A    G        0      0        2 
  26  chr26_14153712     AAsi    C    A        1      2        2 
  26  chr26_14153712     AKia    C    A        0      0        2 
  26  chr26_14153712     AOna    C    A        0      0        2 
  26  chr26_14153712     ASom    C    A        1      2        2 
  26  chr26_14153712     HCab    C    A        0      0        2 
  26  chr26_14153712     HPrz    C    A        0      0        2 
  26  chr26_14153712     ZBoe    C    A        0      0        2 
  26  chr26_14153712     ZGre    C    A        0      0        2 
  26  chr26_14153712     ZHar    C    A        0      0        2 
  26  chr26_14153712   Sample    C    A        0      0        2 
  26  chr26_14160172     AAsi    C    A        0      0        2 
  26  chr26_14160172     AKia    C    A        0      0        2 
  26  chr26_14160172     AOna    C    A        0      0        2 
  26  chr26_14160172     ASom    C    A        0      0        2 
  26  chr26_14160172     HCab    C    A        0      0        2 
  26  chr26_14160172     HPrz    C    A        0      0        2 
  26  chr26_14160172     ZBoe    C    A      0.5      1        2 
  26  chr26_14160172     ZGre    C    A        0      0        2 
  26  chr26_14160172     ZHar    C    A        0      0        2 
  26  chr26_14160172   Sample    C    A        0      0        2 
  26  chr26_14160245     AAsi    T    C        0      0        2 
  26  chr26_14160245     AKia    T    C        0      0        2 
  26  chr26_14160245     AOna    T    C        0      0        2 
  26  chr26_14160245     ASom    T    C      0.5      1        2 
  26  chr26_14160245     HCab    T    C        0      0        2 
  26  chr26_14160245     HPrz    T    C        0      0        2 
  26  chr26_14160245     ZBoe    T    C        0      0        2 
  26  chr26_14160245     ZGre    T    C        0      0        2 
  26  chr26_14160245     ZHar    T    C        0      0        2 
  26  chr26_14160245   Sample    T    C        0      0        2 
  26  chr26_14162853     AAsi    C    A        0      0        2 
  26  chr26_14162853     AKia    C    A        0      0        2 
  26  chr26_14162853     AOna    C    A        0      0        2 
  26  chr26_14162853     ASom    C    A        0      0        2 
  26  chr26_14162853     HCab    C    A        1      2        2 
  26  chr26_14162853     HPrz    C    A        1      2        2 
  26  chr26_14162853     ZBoe    C    A        0      0        2 
  26  chr26_14162853     ZGre    C    A        0      0        2 
  26  chr26_14162853     ZHar    C    A        0      0        2 
  26  chr26_14162853   Sample    C    A        1      2        2 
  26  chr26_14167622     AAsi    T    C        0      0        2 
  26  chr26_14167622     AKia    T    C        0      0        2 
  26  chr26_14167622     AOna    T    C        0      0        2 
  26  chr26_14167622     ASom    T    C        0      0        2 
  26  chr26_14167622     HCab    T    C        1      2        2 
  26  chr26_14167622     HPrz    T    C        1      2        2 
  26  chr26_14167622     ZBoe    T    C        0      0        2 
  26  chr26_14167622     ZGre    T    C        0      0        2 
  26  chr26_14167622     ZHar    T    C        0      0        2 
  26  chr26_14167622   Sample    T    C        1      2        2 
  26  chr26_14172497     AAsi    A    G        0      0        2 
  26  chr26_14172497     AKia    A    G        0      0        2 
  26  chr26_14172497     AOna    A    G        0      0        2 
  26  chr26_14172497     ASom    A    G        0      0        2 
  26  chr26_14172497     HCab    A    G        0      0        2 
  26  chr26_14172497     HPrz    A    G        0      0        2 
  26  chr26_14172497     ZBoe    A    G        0      0        2 
  26  chr26_14172497     ZGre    A    G      0.5      1        2 
  26  chr26_14172497     ZHar    A    G        0      0        2 
  26  chr26_14172497   Sample    A    G        0      0        2 
  26  chr26_14174884     AAsi    A    C        0      0        2 
  26  chr26_14174884     AKia    A    C        0      0        2 
  26  chr26_14174884     AOna    A    C        0      0        2 
  26  chr26_14174884     ASom    A    C        0      0        2 
  26  chr26_14174884     HCab    A    C        1      2        2 
  26  chr26_14174884     HPrz    A    C        1      2        2 
  26  chr26_14174884     ZBoe    A    C        0      0        2 
  26  chr26_14174884     ZGre    A    C        0      0        2 
  26  chr26_14174884     ZHar    A    C        0      0        2 
  26  chr26_14174884   Sample    A    C        1      2        2 
  26  chr26_14180064     AAsi    A    C        0      0        2 
  26  chr26_14180064     AKia    A    C        0      0        2 
  26  chr26_14180064     AOna    A    C        0      0        2 
  26  chr26_14180064     ASom    A    C        0      0        2 
  26  chr26_14180064     HCab    A    C        0      0        2 
  26  chr26_14180064     HPrz    A    C        0      0        2 
  26  chr26_14180064     ZBoe    A    C      0.5      1        2 
  26  chr26_14180064     ZGre    A    C        0      0        2 
  26  chr26_14180064     ZHar    A    C        0      0        2 
  26  chr26_14180064   Sample    A    C        0      0        2 
  26  chr26_14192229     AAsi    C    A        0      0        2 
  26  chr26_14192229     AKia    C    A        0      0        2 
  26  chr26_14192229     AOna    C    A        0      0        2 
  26  chr26_14192229     ASom    C    A        0      0        2 
  26  chr26_14192229     HCab    C    A        1      2        2 
  26  chr26_14192229     HPrz    C    A        1      2        2 
  26  chr26_14192229     ZBoe    C    A        0      0        2 
  26  chr26_14192229     ZGre    C    A        0      0        2 
  26  chr26_14192229     ZHar    C    A        0      0        2 
  26  chr26_14192229   Sample    C    A        1      2        2 
  26  chr26_14193573     AAsi    G    T        0      0        2 
  26  chr26_14193573     AKia    G    T        0      0        2 
  26  chr26_14193573     AOna    G    T        0      0        2 
  26  chr26_14193573     ASom    G    T        0      0        2 
  26  chr26_14193573     HCab    G    T      0.5      1        2 
  26  chr26_14193573     HPrz    G    T        0      0        2 
  26  chr26_14193573     ZBoe    G    T        0      0        2 
  26  chr26_14193573     ZGre    G    T        0      0        2 
  26  chr26_14193573     ZHar    G    T        0      0        2 
  26  chr26_14193573   Sample    G    T        0      0        2 
  26  chr26_14207716     AAsi    A    G        0      0        2 
  26  chr26_14207716     AKia    A    G      0.5      1        2 
  26  chr26_14207716     AOna    A    G        0      0        2 
  26  chr26_14207716     ASom    A    G        0      0        2 
  26  chr26_14207716     HCab    A    G        0      0        2 
  26  chr26_14207716     HPrz    A    G        0      0        2 
  26  chr26_14207716     ZBoe    A    G        0      0        2 
  26  chr26_14207716     ZGre    A    G        0      0        2 
  26  chr26_14207716     ZHar    A    G        0      0        2 
  26  chr26_14207716   Sample    A    G        0      0        2 
  26  chr26_14207858     AAsi    C    T        0      0        2 
  26  chr26_14207858     AKia    C    T        0      0        2 
  26  chr26_14207858     AOna    C    T        0      0        2 
  26  chr26_14207858     ASom    C    T        0      0        2 
  26  chr26_14207858     HCab    C    T        0      0        2 
  26  chr26_14207858     HPrz    C    T        0      0        2 
  26  chr26_14207858     ZBoe    C    T        0      0        2 
  26  chr26_14207858     ZGre    C    T        1      2        2 
  26  chr26_14207858     ZHar    C    T        0      0        2 
  26  chr26_14207858   Sample    C    T        0      0        2 
  26  chr26_14208857     AAsi    A    G        0      0        2 
  26  chr26_14208857     AKia    A    G        0      0        2 
  26  chr26_14208857     AOna    A    G        0      0        2 
  26  chr26_14208857     ASom    A    G        0      0        2 
  26  chr26_14208857     HCab    A    G        0      0        2 
  26  chr26_14208857     HPrz    A    G        0      0        2 
  26  chr26_14208857     ZBoe    A    G        0      0        2 
  26  chr26_14208857     ZGre    A    G        0      0        2 
  26  chr26_14208857     ZHar    A    G        1      2        2 
  26  chr26_14208857   Sample    A    G        0      0        2 
  26  chr26_14216703     AAsi    T    C        0      0        2 
  26  chr26_14216703     AKia    T    C        0      0        2 
  26  chr26_14216703     AOna    T    C        0      0        2 
  26  chr26_14216703     ASom    T    C        0      0        2 
  26  chr26_14216703     HCab    T    C        0      0        2 
  26  chr26_14216703     HPrz    T    C        0      0        2 
  26  chr26_14216703     ZBoe    T    C        0      0        2 
  26  chr26_14216703     ZGre    T    C        1      2        2 
  26  chr26_14216703     ZHar    T    C        0      0        2 
  26  chr26_14216703   Sample    T    C        0      0        2 
  26  chr26_14229619     AAsi    T    C        0      0        2 
  26  chr26_14229619     AKia    T    C        0      0        2 
  26  chr26_14229619     AOna    T    C        0      0        2 
  26  chr26_14229619     ASom    T    C        0      0        2 
  26  chr26_14229619     HCab    T    C        0      0        2 
  26  chr26_14229619     HPrz    T    C        0      0        2 
  26  chr26_14229619     ZBoe    T    C      0.5      1        2 
  26  chr26_14229619     ZGre    T    C        0      0        2 
  26  chr26_14229619     ZHar    T    C        0      0        2 
  26  chr26_14229619   Sample    T    C        0      0        2 
  26  chr26_14229967     AAsi    A    G        0      0        2 
  26  chr26_14229967     AKia    A    G        0      0        2 
  26  chr26_14229967     AOna    A    G      0.5      1        2 
  26  chr26_14229967     ASom    A    G        0      0        2 
  26  chr26_14229967     HCab    A    G        0      0        2 
  26  chr26_14229967     HPrz    A    G        0      0        2 
  26  chr26_14229967     ZBoe    A    G        0      0        2 
  26  chr26_14229967     ZGre    A    G        0      0        2 
  26  chr26_14229967     ZHar    A    G        0      0        2 
  26  chr26_14229967   Sample    A    G        0      0        2 
  26  chr26_14231504     AAsi    T    A        0      0        2 
  26  chr26_14231504     AKia    T    A      0.5      1        2 
  26  chr26_14231504     AOna    T    A        0      0        2 
  26  chr26_14231504     ASom    T    A        0      0        2 
  26  chr26_14231504     HCab    T    A        0      0        2 
  26  chr26_14231504     HPrz    T    A        0      0        2 
  26  chr26_14231504     ZBoe    T    A        0      0        2 
  26  chr26_14231504     ZGre    T    A        0      0        2 
  26  chr26_14231504     ZHar    T    A        0      0        2 
  26  chr26_14231504   Sample    T    A        0      0        2 
  26  chr26_14239379     AAsi    T    C        0      0        2 
  26  chr26_14239379     AKia    T    C        0      0        2 
  26  chr26_14239379     AOna    T    C        0      0        2 
  26  chr26_14239379     ASom    T    C        0      0        2 
  26  chr26_14239379     HCab    T    C        0      0        2 
  26  chr26_14239379     HPrz    T    C        0      0        2 
  26  chr26_14239379     ZBoe    T    C        0      0        2 
  26  chr26_14239379     ZGre    T    C        0      0        2 
  26  chr26_14239379     ZHar    T    C      0.5      1        2 
  26  chr26_14239379   Sample    T    C        0      0        2 
  26  chr26_14240088     AAsi    T    C        0      0        2 
  26  chr26_14240088     AKia    T    C        0      0        2 
  26  chr26_14240088     AOna    T    C      0.5      1        2 
  26  chr26_14240088     ASom    T    C        0      0        2 
  26  chr26_14240088     HCab    T    C        0      0        2 
  26  chr26_14240088     HPrz    T    C        0      0        2 
  26  chr26_14240088     ZBoe    T    C        0      0        2 
  26  chr26_14240088     ZGre    T    C        0      0        2 
  26  chr26_14240088     ZHar    T    C        0      0        2 
  26  chr26_14240088   Sample    T    C        0      0        2 
  26  chr26_14241581     AAsi    T    C        0      0        2 
  26  chr26_14241581     AKia    T    C        0      0        2 
  26  chr26_14241581     AOna    T    C        0      0        2 
  26  chr26_14241581     ASom    T    C        0      0        2 
  26  chr26_14241581     HCab    T    C        1      2        2 
  26  chr26_14241581     HPrz    T    C        1      2        2 
  26  chr26_14241581     ZBoe    T    C        0      0        2 
  26  chr26_14241581     ZGre    T    C        0      0        2 
  26  chr26_14241581     ZHar    T    C        0      0        2 
  26  chr26_14241581   Sample    T    C        1      2        2 
  26  chr26_14248380     AAsi    A    C        0      0        2 
  26  chr26_14248380     AKia    A    C        0      0        2 
  26  chr26_14248380     AOna    A    C        0      0        2 
  26  chr26_14248380     ASom    A    C        0      0        2 
  26  chr26_14248380     HCab    A    C        1      2        2 
  26  chr26_14248380     HPrz    A    C        1      2        2 
  26  chr26_14248380     ZBoe    A    C        0      0        2 
  26  chr26_14248380     ZGre    A    C        0      0        2 
  26  chr26_14248380     ZHar    A    C        0      0        2 
  26  chr26_14248380   Sample    A    C        1      2        2 
  26  chr26_14250290     AAsi    A    G        0      0        2 
  26  chr26_14250290     AKia    A    G        0      0        2 
  26  chr26_14250290     AOna    A    G        0      0        2 
  26  chr26_14250290     ASom    A    G        0      0        2 
  26  chr26_14250290     HCab    A    G        1      2        2 
  26  chr26_14250290     HPrz    A    G        1      2        2 
  26  chr26_14250290     ZBoe    A    G        0      0        2 
  26  chr26_14250290     ZGre    A    G        0      0        2 
  26  chr26_14250290     ZHar    A    G        0      0        2 
  26  chr26_14250290   Sample    A    G        1      2        2 
  26  chr26_14252541     AAsi    G    A        0      0        2 
  26  chr26_14252541     AKia    G    A        0      0        2 
  26  chr26_14252541     AOna    G    A        0      0        2 
  26  chr26_14252541     ASom    G    A        0      0        2 
  26  chr26_14252541     HCab    G    A        0      0        2 
  26  chr26_14252541     HPrz    G    A        0      0        2 
  26  chr26_14252541     ZBoe    G    A      0.5      1        2 
  26  chr26_14252541     ZGre    G    A        0      0        2 
  26  chr26_14252541     ZHar    G    A        0      0        2 
  26  chr26_14252541   Sample    G    A        0      0        2 
  26  chr26_14253976     AAsi    G    T        0      0        2 
  26  chr26_14253976     AKia    G    T        0      0        2 
  26  chr26_14253976     AOna    G    T        0      0        2 
  26  chr26_14253976     ASom    G    T        0      0        2 
  26  chr26_14253976     HCab    G    T        0      0        2 
  26  chr26_14253976     HPrz    G    T        0      0        2 
  26  chr26_14253976     ZBoe    G    T      0.5      1        2 
  26  chr26_14253976     ZGre    G    T        0      0        2 
  26  chr26_14253976     ZHar    G    T        0      0        2 
  26  chr26_14253976   Sample    G    T        0      0        2 
  26  chr26_14255014     AAsi    T    C        0      0        2 
  26  chr26_14255014     AKia    T    C        0      0        2 
  26  chr26_14255014     AOna    T    C        0      0        2 
  26  chr26_14255014     ASom    T    C        0      0        2 
  26  chr26_14255014     HCab    T    C        0      0        2 
  26  chr26_14255014     HPrz    T    C        0      0        2 
  26  chr26_14255014     ZBoe    T    C        0      0        2 
  26  chr26_14255014     ZGre    T    C        0      0        2 
  26  chr26_14255014     ZHar    T    C        1      2        2 
  26  chr26_14255014   Sample    T    C        0      0        2 
  26  chr26_14255394     AAsi    T    C        0      0        2 
  26  chr26_14255394     AKia    T    C        0      0        2 
  26  chr26_14255394     AOna    T    C      0.5      1        2 
  26  chr26_14255394     ASom    T    C        0      0        2 
  26  chr26_14255394     HCab    T    C        0      0        2 
  26  chr26_14255394     HPrz    T    C        0      0        2 
  26  chr26_14255394     ZBoe    T    C        0      0        2 
  26  chr26_14255394     ZGre    T    C        0      0        2 
  26  chr26_14255394     ZHar    T    C        0      0        2 
  26  chr26_14255394   Sample    T    C        0      0        2 
  26  chr26_14257401     AAsi    G    A        0      0        2 
  26  chr26_14257401     AKia    G    A        0      0        2 
  26  chr26_14257401     AOna    G    A        0      0        2 
  26  chr26_14257401     ASom    G    A        0      0        2 
  26  chr26_14257401     HCab    G    A        1      2        2 
  26  chr26_14257401     HPrz    G    A        1      2        2 
  26  chr26_14257401     ZBoe    G    A        0      0        2 
  26  chr26_14257401     ZGre    G    A        0      0        2 
  26  chr26_14257401     ZHar    G    A        0      0        2 
  26  chr26_14257401   Sample    G    A        1      2        2 
  26  chr26_14259208     AAsi    G    A        0      0        2 
  26  chr26_14259208     AKia    G    A        0      0        2 
  26  chr26_14259208     AOna    G    A        0      0        2 
  26  chr26_14259208     ASom    G    A        0      0        2 
  26  chr26_14259208     HCab    G    A        1      2        2 
  26  chr26_14259208     HPrz    G    A        1      2        2 
  26  chr26_14259208     ZBoe    G    A        0      0        2 
  26  chr26_14259208     ZGre    G    A        0      0        2 
  26  chr26_14259208     ZHar    G    A        0      0        2 
  26  chr26_14259208   Sample    G    A        1      2        2 
  26  chr26_14269351     AAsi    T    C        0      0        2 
  26  chr26_14269351     AKia    T    C        0      0        2 
  26  chr26_14269351     AOna    T    C      0.5      1        2 
  26  chr26_14269351     ASom    T    C        0      0        2 
  26  chr26_14269351     HCab    T    C        0      0        2 
  26  chr26_14269351     HPrz    T    C        0      0        2 
  26  chr26_14269351     ZBoe    T    C        0      0        2 
  26  chr26_14269351     ZGre    T    C        0      0        2 
  26  chr26_14269351     ZHar    T    C        0      0        2 
  26  chr26_14269351   Sample    T    C        0      0        2 
  26  chr26_14273863     AAsi    C    A        0      0        2 
  26  chr26_14273863     AKia    C    A        0      0        2 
  26  chr26_14273863     AOna    C    A      0.5      1        2 
  26  chr26_14273863     ASom    C    A        0      0        2 
  26  chr26_14273863     HCab    C    A        0      0        2 
  26  chr26_14273863     HPrz    C    A        0      0        2 
  26  chr26_14273863     ZBoe    C    A        0      0        2 
  26  chr26_14273863     ZGre    C    A        0      0        2 
  26  chr26_14273863     ZHar    C    A        0      0        2 
  26  chr26_14273863   Sample    C    A        0      0        2 
  26  chr26_14282518     AAsi    A    G        0      0        2 
  26  chr26_14282518     AKia    A    G      0.5      1        2 
  26  chr26_14282518     AOna    A    G      0.5      1        2 
  26  chr26_14282518     ASom    A    G        0      0        2 
  26  chr26_14282518     HCab    A    G        0      0        2 
  26  chr26_14282518     HPrz    A    G        0      0        2 
  26  chr26_14282518     ZBoe    A    G        0      0        2 
  26  chr26_14282518     ZGre    A    G        0      0        2 
  26  chr26_14282518     ZHar    A    G        0      0        2 
  26  chr26_14282518   Sample    A    G        0      0        2 
  26  chr26_14292868     AAsi    C    G        0      0        2 
  26  chr26_14292868     AKia    C    G        0      0        2 
  26  chr26_14292868     AOna    C    G        0      0        2 
  26  chr26_14292868     ASom    C    G        0      0        2 
  26  chr26_14292868     HCab    C    G        1      2        2 
  26  chr26_14292868     HPrz    C    G        1      2        2 
  26  chr26_14292868     ZBoe    C    G        0      0        2 
  26  chr26_14292868     ZGre    C    G        0      0        2 
  26  chr26_14292868     ZHar    C    G        0      0        2 
  26  chr26_14292868   Sample    C    G        1      2        2 
  26  chr26_14302243     AAsi    G    T        0      0        2 
  26  chr26_14302243     AKia    G    T        1      2        2 
  26  chr26_14302243     AOna    G    T      0.5      1        2 
  26  chr26_14302243     ASom    G    T        0      0        2 
  26  chr26_14302243     HCab    G    T        0      0        2 
  26  chr26_14302243     HPrz    G    T        0      0        2 
  26  chr26_14302243     ZBoe    G    T        0      0        2 
  26  chr26_14302243     ZGre    G    T        0      0        2 
  26  chr26_14302243     ZHar    G    T        0      0        2 
  26  chr26_14302243   Sample    G    T        0      0        2 
  26  chr26_14310210     AAsi    C    T        0      0        2 
  26  chr26_14310210     AKia    C    T        0      0        2 
  26  chr26_14310210     AOna    C    T        0      0        2 
  26  chr26_14310210     ASom    C    T        0      0        2 
  26  chr26_14310210     HCab    C    T        0      0        2 
  26  chr26_14310210     HPrz    C    T        0      0        2 
  26  chr26_14310210     ZBoe    C    T      0.5      1        2 
  26  chr26_14310210     ZGre    C    T        0      0        2 
  26  chr26_14310210     ZHar    C    T        0      0        2 
  26  chr26_14310210   Sample    C    T        0      0        2 
  26  chr26_14311172     AAsi    A    G        0      0        2 
  26  chr26_14311172     AKia    A    G        0      0        2 
  26  chr26_14311172     AOna    A    G        0      0        2 
  26  chr26_14311172     ASom    A    G        0      0        2 
  26  chr26_14311172     HCab    A    G        0      0        2 
  26  chr26_14311172     HPrz    A    G        0      0        2 
  26  chr26_14311172     ZBoe    A    G        0      0        2 
  26  chr26_14311172     ZGre    A    G      0.5      1        2 
  26  chr26_14311172     ZHar    A    G        0      0        2 
  26  chr26_14311172   Sample    A    G        0      0        2 
  26  chr26_14313462     AAsi    G    A        0      0        2 
  26  chr26_14313462     AKia    G    A        0      0        2 
  26  chr26_14313462     AOna    G    A        0      0        2 
  26  chr26_14313462     ASom    G    A        0      0        2 
  26  chr26_14313462     HCab    G    A        0      0        2 
  26  chr26_14313462     HPrz    G    A        0      0        2 
  26  chr26_14313462     ZBoe    G    A        0      0        2 
  26  chr26_14313462     ZGre    G    A      0.5      1        2 
  26  chr26_14313462     ZHar    G    A        0      0        2 
  26  chr26_14313462   Sample    G    A        0      0        2 
  26  chr26_14314717     AAsi    C    G        0      0        2 
  26  chr26_14314717     AKia    C    G        0      0        2 
  26  chr26_14314717     AOna    C    G        0      0        2 
  26  chr26_14314717     ASom    C    G        0      0        2 
  26  chr26_14314717     HCab    C    G        1      2        2 
  26  chr26_14314717     HPrz    C    G        1      2        2 
  26  chr26_14314717     ZBoe    C    G        0      0        2 
  26  chr26_14314717     ZGre    C    G        0      0        2 
  26  chr26_14314717     ZHar    C    G        0      0        2 
  26  chr26_14314717   Sample    C    G        1      2        2 
  26  chr26_14314772     AAsi    T    C        0      0        2 
  26  chr26_14314772     AKia    T    C        0      0        2 
  26  chr26_14314772     AOna    T    C        0      0        2 
  26  chr26_14314772     ASom    T    C        0      0        2 
  26  chr26_14314772     HCab    T    C        1      2        2 
  26  chr26_14314772     HPrz    T    C        1      2        2 
  26  chr26_14314772     ZBoe    T    C        0      0        2 
  26  chr26_14314772     ZGre    T    C        0      0        2 
  26  chr26_14314772     ZHar    T    C        0      0        2 
  26  chr26_14314772   Sample    T    C        1      2        2 
  26  chr26_14316810     AAsi    G    C        0      0        2 
  26  chr26_14316810     AKia    G    C        0      0        2 
  26  chr26_14316810     AOna    G    C        0      0        2 
  26  chr26_14316810     ASom    G    C        0      0        2 
  26  chr26_14316810     HCab    G    C        1      2        2 
  26  chr26_14316810     HPrz    G    C        1      2        2 
  26  chr26_14316810     ZBoe    G    C        0      0        2 
  26  chr26_14316810     ZGre    G    C        0      0        2 
  26  chr26_14316810     ZHar    G    C        0      0        2 
  26  chr26_14316810   Sample    G    C        1      2        2 
  26  chr26_14317427     AAsi    T    C        0      0        2 
  26  chr26_14317427     AKia    T    C        0      0        2 
  26  chr26_14317427     AOna    T    C        0      0        2 
  26  chr26_14317427     ASom    T    C        0      0        2 
  26  chr26_14317427     HCab    T    C        1      2        2 
  26  chr26_14317427     HPrz    T    C        1      2        2 
  26  chr26_14317427     ZBoe    T    C        0      0        2 
  26  chr26_14317427     ZGre    T    C        0      0        2 
  26  chr26_14317427     ZHar    T    C        0      0        2 
  26  chr26_14317427   Sample    T    C        1      2        2 
  26  chr26_14321794     AAsi    T    A        0      0        2 
  26  chr26_14321794     AKia    T    A        0      0        2 
  26  chr26_14321794     AOna    T    A        0      0        2 
  26  chr26_14321794     ASom    T    A        0      0        2 
  26  chr26_14321794     HCab    T    A        1      2        2 
  26  chr26_14321794     HPrz    T    A        1      2        2 
  26  chr26_14321794     ZBoe    T    A        0      0        2 
  26  chr26_14321794     ZGre    T    A        0      0        2 
  26  chr26_14321794     ZHar    T    A        0      0        2 
  26  chr26_14321794   Sample    T    A        1      2        2 
  26  chr26_14322063     AAsi    A    T        0      0        2 
  26  chr26_14322063     AKia    A    T        0      0        2 
  26  chr26_14322063     AOna    A    T        0      0        2 
  26  chr26_14322063     ASom    A    T        0      0        2 
  26  chr26_14322063     HCab    A    T        1      2        2 
  26  chr26_14322063     HPrz    A    T        1      2        2 
  26  chr26_14322063     ZBoe    A    T        0      0        2 
  26  chr26_14322063     ZGre    A    T        0      0        2 
  26  chr26_14322063     ZHar    A    T        0      0        2 
  26  chr26_14322063   Sample    A    T        1      2        2 
  26  chr26_14323294     AAsi    C    T        0      0        2 
  26  chr26_14323294     AKia    C    T        0      0        2 
  26  chr26_14323294     AOna    C    T        0      0        2 
  26  chr26_14323294     ASom    C    T        0      0        2 
  26  chr26_14323294     HCab    C    T        0      0        2 
  26  chr26_14323294     HPrz    C    T        0      0        2 
  26  chr26_14323294     ZBoe    C    T      0.5      1        2 
  26  chr26_14323294     ZGre    C    T        0      0        2 
  26  chr26_14323294     ZHar    C    T        0      0        2 
  26  chr26_14323294   Sample    C    T        0      0        2 
  26  chr26_14326100     AAsi    G    C        0      0        2 
  26  chr26_14326100     AKia    G    C        0      0        2 
  26  chr26_14326100     AOna    G    C        0      0        2 
  26  chr26_14326100     ASom    G    C        0      0        2 
  26  chr26_14326100     HCab    G    C        1      2        2 
  26  chr26_14326100     HPrz    G    C        1      2        2 
  26  chr26_14326100     ZBoe    G    C        0      0        2 
  26  chr26_14326100     ZGre    G    C        0      0        2 
  26  chr26_14326100     ZHar    G    C        0      0        2 
  26  chr26_14326100   Sample    G    C        1      2        2 
  26  chr26_14330197     AAsi    C    T      0.5      1        2 
  26  chr26_14330197     AKia    C    T        0      0        2 
  26  chr26_14330197     AOna    C    T        0      0        2 
  26  chr26_14330197     ASom    C    T        0      0        2 
  26  chr26_14330197     HCab    C    T        0      0        2 
  26  chr26_14330197     HPrz    C    T        0      0        2 
  26  chr26_14330197     ZBoe    C    T        0      0        2 
  26  chr26_14330197     ZGre    C    T        0      0        2 
  26  chr26_14330197     ZHar    C    T        0      0        2 
  26  chr26_14330197   Sample    C    T        0      0        2 
  26  chr26_14330342     AAsi    A    C        0      0        2 
  26  chr26_14330342     AKia    A    C        0      0        2 
  26  chr26_14330342     AOna    A    C        0      0        2 
  26  chr26_14330342     ASom    A    C      0.5      1        2 
  26  chr26_14330342     HCab    A    C        0      0        2 
  26  chr26_14330342     HPrz    A    C        0      0        2 
  26  chr26_14330342     ZBoe    A    C        0      0        2 
  26  chr26_14330342     ZGre    A    C        0      0        2 
  26  chr26_14330342     ZHar    A    C        0      0        2 
  26  chr26_14330342   Sample    A    C        0      0        2 
  26  chr26_14335345     AAsi    T    C        0      0        2 
  26  chr26_14335345     AKia    T    C        0      0        2 
  26  chr26_14335345     AOna    T    C        0      0        2 
  26  chr26_14335345     ASom    T    C        0      0        2 
  26  chr26_14335345     HCab    T    C        0      0        2 
  26  chr26_14335345     HPrz    T    C        0      0        2 
  26  chr26_14335345     ZBoe    T    C      0.5      1        2 
  26  chr26_14335345     ZGre    T    C        0      0        2 
  26  chr26_14335345     ZHar    T    C        0      0        2 
  26  chr26_14335345   Sample    T    C        0      0        2 
  26  chr26_14337132     AAsi    T    C        0      0        2 
  26  chr26_14337132     AKia    T    C        0      0        2 
  26  chr26_14337132     AOna    T    C        0      0        2 
  26  chr26_14337132     ASom    T    C        0      0        2 
  26  chr26_14337132     HCab    T    C        0      0        2 
  26  chr26_14337132     HPrz    T    C        1      2        2 
  26  chr26_14337132     ZBoe    T    C        0      0        2 
  26  chr26_14337132     ZGre    T    C        0      0        2 
  26  chr26_14337132     ZHar    T    C        0      0        2 
  26  chr26_14337132   Sample    T    C        1      2        2 
  26  chr26_14343911     AAsi    C    G        0      0        2 
  26  chr26_14343911     AKia    C    G        0      0        2 
  26  chr26_14343911     AOna    C    G        0      0        2 
  26  chr26_14343911     ASom    C    G        0      0        2 
  26  chr26_14343911     HCab    C    G        1      2        2 
  26  chr26_14343911     HPrz    C    G        1      2        2 
  26  chr26_14343911     ZBoe    C    G        0      0        2 
  26  chr26_14343911     ZGre    C    G        0      0        2 
  26  chr26_14343911     ZHar    C    G        0      0        2 
  26  chr26_14343911   Sample    C    G        1      2        2 
  26  chr26_14345654     AAsi    C    A        0      0        2 
  26  chr26_14345654     AKia    C    A        0      0        2 
  26  chr26_14345654     AOna    C    A        0      0        2 
  26  chr26_14345654     ASom    C    A        0      0        2 
  26  chr26_14345654     HCab    C    A        0      0        2 
  26  chr26_14345654     HPrz    C    A        0      0        2 
  26  chr26_14345654     ZBoe    C    A        1      2        2 
  26  chr26_14345654     ZGre    C    A        0      0        2 
  26  chr26_14345654     ZHar    C    A        0      0        2 
  26  chr26_14345654   Sample    C    A        0      0        2 
  26  chr26_14352645     AAsi    C    T        0      0        2 
  26  chr26_14352645     AKia    C    T        0      0        2 
  26  chr26_14352645     AOna    C    T        0      0        2 
  26  chr26_14352645     ASom    C    T        0      0        2 
  26  chr26_14352645     HCab    C    T        1      2        2 
  26  chr26_14352645     HPrz    C    T        1      2        2 
  26  chr26_14352645     ZBoe    C    T        0      0        2 
  26  chr26_14352645     ZGre    C    T        0      0        2 
  26  chr26_14352645     ZHar    C    T        0      0        2 
  26  chr26_14352645   Sample    C    T        1      2        2 
  26  chr26_14362476     AAsi    C    T        0      0        2 
  26  chr26_14362476     AKia    C    T        0      0        2 
  26  chr26_14362476     AOna    C    T        0      0        2 
  26  chr26_14362476     ASom    C    T        0      0        2 
  26  chr26_14362476     HCab    C    T        1      2        2 
  26  chr26_14362476     HPrz    C    T        1      2        2 
  26  chr26_14362476     ZBoe    C    T        0      0        2 
  26  chr26_14362476     ZGre    C    T        0      0        2 
  26  chr26_14362476     ZHar    C    T        0      0        2 
  26  chr26_14362476   Sample    C    T        1      2        2 
  26  chr26_14366669     AAsi    C    T        0      0        2 
  26  chr26_14366669     AKia    C    T        0      0        2 
  26  chr26_14366669     AOna    C    T        0      0        2 
  26  chr26_14366669     ASom    C    T        0      0        2 
  26  chr26_14366669     HCab    C    T        1      2        2 
  26  chr26_14366669     HPrz    C    T        1      2        2 
  26  chr26_14366669     ZBoe    C    T        0      0        2 
  26  chr26_14366669     ZGre    C    T        0      0        2 
  26  chr26_14366669     ZHar    C    T        0      0        2 
  26  chr26_14366669   Sample    C    T        1      2        2 
  26  chr26_14371375     AAsi    G    A        0      0        2 
  26  chr26_14371375     AKia    G    A        0      0        2 
  26  chr26_14371375     AOna    G    A        0      0        2 
  26  chr26_14371375     ASom    G    A        0      0        2 
  26  chr26_14371375     HCab    G    A        1      2        2 
  26  chr26_14371375     HPrz    G    A        1      2        2 
  26  chr26_14371375     ZBoe    G    A        0      0        2 
  26  chr26_14371375     ZGre    G    A        0      0        2 
  26  chr26_14371375     ZHar    G    A        0      0        2 
  26  chr26_14371375   Sample    G    A        1      2        2 
  26  chr26_14372307     AAsi    T    C        0      0        2 
  26  chr26_14372307     AKia    T    C        0      0        2 
  26  chr26_14372307     AOna    T    C      0.5      1        2 
  26  chr26_14372307     ASom    T    C        0      0        2 
  26  chr26_14372307     HCab    T    C        0      0        2 
  26  chr26_14372307     HPrz    T    C        0      0        2 
  26  chr26_14372307     ZBoe    T    C        0      0        2 
  26  chr26_14372307     ZGre    T    C        0      0        2 
  26  chr26_14372307     ZHar    T    C        0      0        2 
  26  chr26_14372307   Sample    T    C        0      0        2 
  26  chr26_14377841     AAsi    A    G        0      0        2 
  26  chr26_14377841     AKia    A    G        0      0        2 
  26  chr26_14377841     AOna    A    G        0      0        2 
  26  chr26_14377841     ASom    A    G        0      0        2 
  26  chr26_14377841     HCab    A    G        0      0        2 
  26  chr26_14377841     HPrz    A    G        0      0        2 
  26  chr26_14377841     ZBoe    A    G        0      0        2 
  26  chr26_14377841     ZGre    A    G        0      0        2 
  26  chr26_14377841     ZHar    A    G        1      2        2 
  26  chr26_14377841   Sample    A    G        0      0        2 
  26  chr26_14377917     AAsi    A    G        0      0        2 
  26  chr26_14377917     AKia    A    G        0      0        2 
  26  chr26_14377917     AOna    A    G        0      0        2 
  26  chr26_14377917     ASom    A    G        0      0        2 
  26  chr26_14377917     HCab    A    G        0      0        2 
  26  chr26_14377917     HPrz    A    G        0      0        2 
  26  chr26_14377917     ZBoe    A    G      0.5      1        2 
  26  chr26_14377917     ZGre    A    G      0.5      1        2 
  26  chr26_14377917     ZHar    A    G        1      2        2 
  26  chr26_14377917   Sample    A    G        0      0        2 
  26  chr26_14387100     AAsi    G    C        0      0        2 
  26  chr26_14387100     AKia    G    C        1      2        2 
  26  chr26_14387100     AOna    G    C        0      0        2 
  26  chr26_14387100     ASom    G    C        0      0        2 
  26  chr26_14387100     HCab    G    C        0      0        2 
  26  chr26_14387100     HPrz    G    C        0      0        2 
  26  chr26_14387100     ZBoe    G    C        0      0        2 
  26  chr26_14387100     ZGre    G    C        0      0        2 
  26  chr26_14387100     ZHar    G    C        0      0        2 
  26  chr26_14387100   Sample    G    C        0      0        2 
  26  chr26_14395730     AAsi    T    C        0      0        2 
  26  chr26_14395730     AKia    T    C      0.5      1        2 
  26  chr26_14395730     AOna    T    C      0.5      1        2 
  26  chr26_14395730     ASom    T    C        0      0        2 
  26  chr26_14395730     HCab    T    C        0      0        2 
  26  chr26_14395730     HPrz    T    C        0      0        2 
  26  chr26_14395730     ZBoe    T    C        0      0        2 
  26  chr26_14395730     ZGre    T    C        0      0        2 
  26  chr26_14395730     ZHar    T    C        0      0        2 
  26  chr26_14395730   Sample    T    C        0      0        2 
  26  chr26_14407679     AAsi    T    A        0      0        2 
  26  chr26_14407679     AKia    T    A        0      0        2 
  26  chr26_14407679     AOna    T    A      0.5      1        2 
  26  chr26_14407679     ASom    T    A        0      0        2 
  26  chr26_14407679     HCab    T    A        0      0        2 
  26  chr26_14407679     HPrz    T    A        0      0        2 
  26  chr26_14407679     ZBoe    T    A        0      0        2 
  26  chr26_14407679     ZGre    T    A        0      0        2 
  26  chr26_14407679     ZHar    T    A        0      0        2 
  26  chr26_14407679   Sample    T    A        0      0        2 
  26  chr26_14410461     AAsi    G    A        0      0        2 
  26  chr26_14410461     AKia    G    A        0      0        2 
  26  chr26_14410461     AOna    G    A        0      0        2 
  26  chr26_14410461     ASom    G    A        0      0        2 
  26  chr26_14410461     HCab    G    A        1      2        2 
  26  chr26_14410461     HPrz    G    A        0      0        2 
  26  chr26_14410461     ZBoe    G    A        0      0        2 
  26  chr26_14410461     ZGre    G    A        0      0        2 
  26  chr26_14410461     ZHar    G    A        0      0        2 
  26  chr26_14410461   Sample    G    A        0      0        2 
  26  chr26_14412960     AAsi    C    T        0      0        2 
  26  chr26_14412960     AKia    C    T        0      0        2 
  26  chr26_14412960     AOna    C    T        0      0        2 
  26  chr26_14412960     ASom    C    T        0      0        2 
  26  chr26_14412960     HCab    C    T        1      2        2 
  26  chr26_14412960     HPrz    C    T        1      2        2 
  26  chr26_14412960     ZBoe    C    T        0      0        2 
  26  chr26_14412960     ZGre    C    T        0      0        2 
  26  chr26_14412960     ZHar    C    T        0      0        2 
  26  chr26_14412960   Sample    C    T        1      2        2 
  26  chr26_14421115     AAsi    T    C        0      0        2 
  26  chr26_14421115     AKia    T    C      0.5      1        2 
  26  chr26_14421115     AOna    T    C      0.5      1        2 
  26  chr26_14421115     ASom    T    C        0      0        2 
  26  chr26_14421115     HCab    T    C        0      0        2 
  26  chr26_14421115     HPrz    T    C        0      0        2 
  26  chr26_14421115     ZBoe    T    C        0      0        2 
  26  chr26_14421115     ZGre    T    C        0      0        2 
  26  chr26_14421115     ZHar    T    C        0      0        2 
  26  chr26_14421115   Sample    T    C        0      0        2 
  26  chr26_14421841     AAsi    A    G        0      0        2 
  26  chr26_14421841     AKia    A    G        0      0        2 
  26  chr26_14421841     AOna    A    G        0      0        2 
  26  chr26_14421841     ASom    A    G        0      0        2 
  26  chr26_14421841     HCab    A    G        0      0        2 
  26  chr26_14421841     HPrz    A    G        0      0        2 
  26  chr26_14421841     ZBoe    A    G        0      0        2 
  26  chr26_14421841     ZGre    A    G        1      2        2 
  26  chr26_14421841     ZHar    A    G        0      0        2 
  26  chr26_14421841   Sample    A    G        0      0        2 
  26  chr26_14424304     AAsi    T    C        0      0        2 
  26  chr26_14424304     AKia    T    C        0      0        2 
  26  chr26_14424304     AOna    T    C        0      0        2 
  26  chr26_14424304     ASom    T    C        0      0        2 
  26  chr26_14424304     HCab    T    C        0      0        2 
  26  chr26_14424304     HPrz    T    C        0      0        2 
  26  chr26_14424304     ZBoe    T    C        0      0        2 
  26  chr26_14424304     ZGre    T    C      0.5      1        2 
  26  chr26_14424304     ZHar    T    C        0      0        2 
  26  chr26_14424304   Sample    T    C        0      0        2 
  26  chr26_14425510     AAsi    T    C        0      0        2 
  26  chr26_14425510     AKia    T    C        0      0        2 
  26  chr26_14425510     AOna    T    C        0      0        2 
  26  chr26_14425510     ASom    T    C        0      0        2 
  26  chr26_14425510     HCab    T    C        1      2        2 
  26  chr26_14425510     HPrz    T    C        1      2        2 
  26  chr26_14425510     ZBoe    T    C        0      0        2 
  26  chr26_14425510     ZGre    T    C        0      0        2 
  26  chr26_14425510     ZHar    T    C        0      0        2 
  26  chr26_14425510   Sample    T    C        1      2        2 
  26  chr26_14428893     AAsi    G    T        0      0        2 
  26  chr26_14428893     AKia    G    T        0      0        2 
  26  chr26_14428893     AOna    G    T        0      0        2 
  26  chr26_14428893     ASom    G    T        0      0        2 
  26  chr26_14428893     HCab    G    T        1      2        2 
  26  chr26_14428893     HPrz    G    T        1      2        2 
  26  chr26_14428893     ZBoe    G    T        0      0        2 
  26  chr26_14428893     ZGre    G    T        0      0        2 
  26  chr26_14428893     ZHar    G    T        0      0        2 
  26  chr26_14428893   Sample    G    T        1      2        2 
  26  chr26_14430272     AAsi    G    A        0      0        2 
  26  chr26_14430272     AKia    G    A        0      0        2 
  26  chr26_14430272     AOna    G    A        0      0        2 
  26  chr26_14430272     ASom    G    A        0      0        2 
  26  chr26_14430272     HCab    G    A        1      2        2 
  26  chr26_14430272     HPrz    G    A        1      2        2 
  26  chr26_14430272     ZBoe    G    A        0      0        2 
  26  chr26_14430272     ZGre    G    A        0      0        2 
  26  chr26_14430272     ZHar    G    A        0      0        2 
  26  chr26_14430272   Sample    G    A        1      2        2 
  26  chr26_14434702     AAsi    T    C        0      0        2 
  26  chr26_14434702     AKia    T    C        0      0        2 
  26  chr26_14434702     AOna    T    C        0      0        2 
  26  chr26_14434702     ASom    T    C        1      2        2 
  26  chr26_14434702     HCab    T    C        0      0        2 
  26  chr26_14434702     HPrz    T    C        0      0        2 
  26  chr26_14434702     ZBoe    T    C        0      0        2 
  26  chr26_14434702     ZGre    T    C        0      0        2 
  26  chr26_14434702     ZHar    T    C        0      0        2 
  26  chr26_14434702   Sample    T    C        0      0        2 
  26  chr26_14435297     AAsi    A    T        0      0        2 
  26  chr26_14435297     AKia    A    T        0      0        2 
  26  chr26_14435297     AOna    A    T        0      0        2 
  26  chr26_14435297     ASom    A    T        0      0        2 
  26  chr26_14435297     HCab    A    T        1      2        2 
  26  chr26_14435297     HPrz    A    T        1      2        2 
  26  chr26_14435297     ZBoe    A    T        0      0        2 
  26  chr26_14435297     ZGre    A    T        0      0        2 
  26  chr26_14435297     ZHar    A    T        0      0        2 
  26  chr26_14435297   Sample    A    T        1      2        2 
  26  chr26_14453670     AAsi    A    G        0      0        2 
  26  chr26_14453670     AKia    A    G        0      0        2 
  26  chr26_14453670     AOna    A    G        0      0        2 
  26  chr26_14453670     ASom    A    G        0      0        2 
  26  chr26_14453670     HCab    A    G        0      0        2 
  26  chr26_14453670     HPrz    A    G        0      0        2 
  26  chr26_14453670     ZBoe    A    G      0.5      1        2 
  26  chr26_14453670     ZGre    A    G        0      0        2 
  26  chr26_14453670     ZHar    A    G        0      0        2 
  26  chr26_14453670   Sample    A    G        0      0        2 
  26  chr26_14457275     AAsi    A    G        0      0        2 
  26  chr26_14457275     AKia    A    G        0      0        2 
  26  chr26_14457275     AOna    A    G        0      0        2 
  26  chr26_14457275     ASom    A    G        1      2        2 
  26  chr26_14457275     HCab    A    G        0      0        2 
  26  chr26_14457275     HPrz    A    G        0      0        2 
  26  chr26_14457275     ZBoe    A    G        0      0        2 
  26  chr26_14457275     ZGre    A    G        0      0        2 
  26  chr26_14457275     ZHar    A    G        0      0        2 
  26  chr26_14457275   Sample    A    G        0      0        2 
  26  chr26_14463247     AAsi    G    A        0      0        2 
  26  chr26_14463247     AKia    G    A        0      0        2 
  26  chr26_14463247     AOna    G    A        0      0        2 
  26  chr26_14463247     ASom    G    A        0      0        2 
  26  chr26_14463247     HCab    G    A        0      0        2 
  26  chr26_14463247     HPrz    G    A        0      0        2 
  26  chr26_14463247     ZBoe    G    A        0      0        2 
  26  chr26_14463247     ZGre    G    A        0      0        2 
  26  chr26_14463247     ZHar    G    A        1      2        2 
  26  chr26_14463247   Sample    G    A        0      0        2 
  26  chr26_14467169     AAsi    G    A        0      0        2 
  26  chr26_14467169     AKia    G    A        0      0        2 
  26  chr26_14467169     AOna    G    A        0      0        2 
  26  chr26_14467169     ASom    G    A        0      0        2 
  26  chr26_14467169     HCab    G    A        1      2        2 
  26  chr26_14467169     HPrz    G    A        1      2        2 
  26  chr26_14467169     ZBoe    G    A        0      0        2 
  26  chr26_14467169     ZGre    G    A        0      0        2 
  26  chr26_14467169     ZHar    G    A        0      0        2 
  26  chr26_14467169   Sample    G    A        1      2        2 
  26  chr26_14471892     AAsi    A    G        0      0        2 
  26  chr26_14471892     AKia    A    G        0      0        2 
  26  chr26_14471892     AOna    A    G        0      0        2 
  26  chr26_14471892     ASom    A    G        0      0        2 
  26  chr26_14471892     HCab    A    G        0      0        2 
  26  chr26_14471892     HPrz    A    G        0      0        2 
  26  chr26_14471892     ZBoe    A    G        1      2        2 
  26  chr26_14471892     ZGre    A    G        0      0        2 
  26  chr26_14471892     ZHar    A    G        0      0        2 
  26  chr26_14471892   Sample    A    G        0      0        2 
  26  chr26_14476433     AAsi    T    C        0      0        2 
  26  chr26_14476433     AKia    T    C        0      0        2 
  26  chr26_14476433     AOna    T    C        0      0        2 
  26  chr26_14476433     ASom    T    C        0      0        2 
  26  chr26_14476433     HCab    T    C        1      2        2 
  26  chr26_14476433     HPrz    T    C        1      2        2 
  26  chr26_14476433     ZBoe    T    C        0      0        2 
  26  chr26_14476433     ZGre    T    C        0      0        2 
  26  chr26_14476433     ZHar    T    C        0      0        2 
  26  chr26_14476433   Sample    T    C        1      2        2 
  26  chr26_14476542     AAsi    G    A        0      0        2 
  26  chr26_14476542     AKia    G    A        0      0        2 
  26  chr26_14476542     AOna    G    A        0      0        2 
  26  chr26_14476542     ASom    G    A        0      0        2 
  26  chr26_14476542     HCab    G    A        1      2        2 
  26  chr26_14476542     HPrz    G    A        1      2        2 
  26  chr26_14476542     ZBoe    G    A        0      0        2 
  26  chr26_14476542     ZGre    G    A        0      0        2 
  26  chr26_14476542     ZHar    G    A        0      0        2 
  26  chr26_14476542   Sample    G    A        1      2        2 
  26  chr26_14488353     AAsi    G    A        0      0        2 
  26  chr26_14488353     AKia    G    A        0      0        2 
  26  chr26_14488353     AOna    G    A        0      0        2 
  26  chr26_14488353     ASom    G    A        0      0        2 
  26  chr26_14488353     HCab    G    A        0      0        2 
  26  chr26_14488353     HPrz    G    A        0      0        2 
  26  chr26_14488353     ZBoe    G    A        0      0        2 
  26  chr26_14488353     ZGre    G    A        1      2        2 
  26  chr26_14488353     ZHar    G    A        0      0        2 
  26  chr26_14488353   Sample    G    A        0      0        2 
  26  chr26_14493563     AAsi    T    C        0      0        2 
  26  chr26_14493563     AKia    T    C        1      2        2 
  26  chr26_14493563     AOna    T    C        0      0        2 
  26  chr26_14493563     ASom    T    C        0      0        2 
  26  chr26_14493563     HCab    T    C        0      0        2 
  26  chr26_14493563     HPrz    T    C        0      0        2 
  26  chr26_14493563     ZBoe    T    C        0      0        2 
  26  chr26_14493563     ZGre    T    C        0      0        2 
  26  chr26_14493563     ZHar    T    C        0      0        2 
  26  chr26_14493563   Sample    T    C        0      0        2 
  26  chr26_14498852     AAsi    A    G        1      2        2 
  26  chr26_14498852     AKia    A    G        0      0        2 
  26  chr26_14498852     AOna    A    G        0      0        2 
  26  chr26_14498852     ASom    A    G        1      2        2 
  26  chr26_14498852     HCab    A    G        0      0        2 
  26  chr26_14498852     HPrz    A    G        0      0        2 
  26  chr26_14498852     ZBoe    A    G        0      0        2 
  26  chr26_14498852     ZGre    A    G        0      0        2 
  26  chr26_14498852     ZHar    A    G        0      0        2 
  26  chr26_14498852   Sample    A    G        0      0        2 
  26  chr26_14499008     AAsi    T    C        0      0        2 
  26  chr26_14499008     AKia    T    C        0      0        2 
  26  chr26_14499008     AOna    T    C      0.5      1        2 
  26  chr26_14499008     ASom    T    C        0      0        2 
  26  chr26_14499008     HCab    T    C        1      2        2 
  26  chr26_14499008     HPrz    T    C        1      2        2 
  26  chr26_14499008     ZBoe    T    C        0      0        2 
  26  chr26_14499008     ZGre    T    C        0      0        2 
  26  chr26_14499008     ZHar    T    C        0      0        2 
  26  chr26_14499008   Sample    T    C        1      2        2 
  26  chr26_14516974     AAsi    A    C        0      0        2 
  26  chr26_14516974     AKia    A    C        0      0        2 
  26  chr26_14516974     AOna    A    C        0      0        2 
  26  chr26_14516974     ASom    A    C        0      0        2 
  26  chr26_14516974     HCab    A    C        0      0        2 
  26  chr26_14516974     HPrz    A    C        0      0        2 
  26  chr26_14516974     ZBoe    A    C      0.5      1        2 
  26  chr26_14516974     ZGre    A    C        0      0        2 
  26  chr26_14516974     ZHar    A    C        0      0        2 
  26  chr26_14516974   Sample    A    C        0      0        2 
  26  chr26_14520710     AAsi    A    G        0      0        2 
  26  chr26_14520710     AKia    A    G        0      0        2 
  26  chr26_14520710     AOna    A    G        0      0        2 
  26  chr26_14520710     ASom    A    G      0.5      1        2 
  26  chr26_14520710     HCab    A    G        0      0        2 
  26  chr26_14520710     HPrz    A    G        0      0        2 
  26  chr26_14520710     ZBoe    A    G        0      0        2 
  26  chr26_14520710     ZGre    A    G        0      0        2 
  26  chr26_14520710     ZHar    A    G        0      0        2 
  26  chr26_14520710   Sample    A    G        0      0        2 
  26  chr26_14527499     AAsi    A    C        0      0        2 
  26  chr26_14527499     AKia    A    C        0      0        2 
  26  chr26_14527499     AOna    A    C        0      0        2 
  26  chr26_14527499     ASom    A    C        0      0        2 
  26  chr26_14527499     HCab    A    C        0      0        2 
  26  chr26_14527499     HPrz    A    C        0      0        2 
  26  chr26_14527499     ZBoe    A    C        0      0        2 
  26  chr26_14527499     ZGre    A    C        1      2        2 
  26  chr26_14527499     ZHar    A    C        0      0        2 
  26  chr26_14527499   Sample    A    C        0      0        2 
  26  chr26_14528378     AAsi    A    G        0      0        2 
  26  chr26_14528378     AKia    A    G        1      2        2 
  26  chr26_14528378     AOna    A    G        0      0        2 
  26  chr26_14528378     ASom    A    G        0      0        2 
  26  chr26_14528378     HCab    A    G        0      0        2 
  26  chr26_14528378     HPrz    A    G        0      0        2 
  26  chr26_14528378     ZBoe    A    G        0      0        2 
  26  chr26_14528378     ZGre    A    G        0      0        2 
  26  chr26_14528378     ZHar    A    G        0      0        2 
  26  chr26_14528378   Sample    A    G        0      0        2 
  26  chr26_14539271     AAsi    T    C      0.5      1        2 
  26  chr26_14539271     AKia    T    C        0      0        2 
  26  chr26_14539271     AOna    T    C        0      0        2 
  26  chr26_14539271     ASom    T    C        0      0        2 
  26  chr26_14539271     HCab    T    C        0      0        2 
  26  chr26_14539271     HPrz    T    C        0      0        2 
  26  chr26_14539271     ZBoe    T    C        0      0        2 
  26  chr26_14539271     ZGre    T    C        0      0        2 
  26  chr26_14539271     ZHar    T    C        0      0        2 
  26  chr26_14539271   Sample    T    C        0      0        2 
  26  chr26_14543375     AAsi    A    G        0      0        2 
  26  chr26_14543375     AKia    A    G        0      0        2 
  26  chr26_14543375     AOna    A    G        0      0        2 
  26  chr26_14543375     ASom    A    G        0      0        2 
  26  chr26_14543375     HCab    A    G        0      0        2 
  26  chr26_14543375     HPrz    A    G        0      0        2 
  26  chr26_14543375     ZBoe    A    G        0      0        2 
  26  chr26_14543375     ZGre    A    G        1      2        2 
  26  chr26_14543375     ZHar    A    G        0      0        2 
  26  chr26_14543375   Sample    A    G        0      0        2 
  26  chr26_14546509     AAsi    A    C        0      0        2 
  26  chr26_14546509     AKia    A    C        0      0        2 
  26  chr26_14546509     AOna    A    C        0      0        2 
  26  chr26_14546509     ASom    A    C        0      0        2 
  26  chr26_14546509     HCab    A    C        0      0        2 
  26  chr26_14546509     HPrz    A    C        0      0        2 
  26  chr26_14546509     ZBoe    A    C        0      0        2 
  26  chr26_14546509     ZGre    A    C        0      0        2 
  26  chr26_14546509     ZHar    A    C        1      2        2 
  26  chr26_14546509   Sample    A    C        0      0        2 
  26  chr26_14557612     AAsi    A    G        0      0        2 
  26  chr26_14557612     AKia    A    G        0      0        2 
  26  chr26_14557612     AOna    A    G        0      0        2 
  26  chr26_14557612     ASom    A    G        0      0        2 
  26  chr26_14557612     HCab    A    G        0      0        2 
  26  chr26_14557612     HPrz    A    G        0      0        2 
  26  chr26_14557612     ZBoe    A    G      0.5      1        2 
  26  chr26_14557612     ZGre    A    G        0      0        2 
  26  chr26_14557612     ZHar    A    G        0      0        2 
  26  chr26_14557612   Sample    A    G        0      0        2 
  26  chr26_14557633     AAsi    C    T        0      0        2 
  26  chr26_14557633     AKia    C    T        0      0        2 
  26  chr26_14557633     AOna    C    T        0      0        2 
  26  chr26_14557633     ASom    C    T        0      0        2 
  26  chr26_14557633     HCab    C    T        1      2        2 
  26  chr26_14557633     HPrz    C    T        1      2        2 
  26  chr26_14557633     ZBoe    C    T        0      0        2 
  26  chr26_14557633     ZGre    C    T        0      0        2 
  26  chr26_14557633     ZHar    C    T      0.5      1        2 
  26  chr26_14557633   Sample    C    T        1      2        2 
  26  chr26_14562068     AAsi    G    A        0      0        2 
  26  chr26_14562068     AKia    G    A        0      0        2 
  26  chr26_14562068     AOna    G    A        0      0        2 
  26  chr26_14562068     ASom    G    A        0      0        2 
  26  chr26_14562068     HCab    G    A        1      2        2 
  26  chr26_14562068     HPrz    G    A        1      2        2 
  26  chr26_14562068     ZBoe    G    A        0      0        2 
  26  chr26_14562068     ZGre    G    A        0      0        2 
  26  chr26_14562068     ZHar    G    A        0      0        2 
  26  chr26_14562068   Sample    G    A        1      2        2 
  26  chr26_14562635     AAsi    C    A        0      0        2 
  26  chr26_14562635     AKia    C    A        0      0        2 
  26  chr26_14562635     AOna    C    A        0      0        2 
  26  chr26_14562635     ASom    C    A        0      0        2 
  26  chr26_14562635     HCab    C    A      0.5      1        2 
  26  chr26_14562635     HPrz    C    A        1      2        2 
  26  chr26_14562635     ZBoe    C    A        0      0        2 
  26  chr26_14562635     ZGre    C    A        0      0        2 
  26  chr26_14562635     ZHar    C    A        0      0        2 
  26  chr26_14562635   Sample    C    A        0      0        2 
  26  chr26_14563805     AAsi    A    G        0      0        2 
  26  chr26_14563805     AKia    A    G      0.5      1        2 
  26  chr26_14563805     AOna    A    G        0      0        2 
  26  chr26_14563805     ASom    A    G        0      0        2 
  26  chr26_14563805     HCab    A    G        0      0        2 
  26  chr26_14563805     HPrz    A    G        0      0        2 
  26  chr26_14563805     ZBoe    A    G        0      0        2 
  26  chr26_14563805     ZGre    A    G        0      0        2 
  26  chr26_14563805     ZHar    A    G        0      0        2 
  26  chr26_14563805   Sample    A    G        0      0        2 
  26  chr26_14573292     AAsi    G    A        0      0        2 
  26  chr26_14573292     AKia    G    A        0      0        2 
  26  chr26_14573292     AOna    G    A        0      0        2 
  26  chr26_14573292     ASom    G    A        0      0        2 
  26  chr26_14573292     HCab    G    A        0      0        2 
  26  chr26_14573292     HPrz    G    A        0      0        2 
  26  chr26_14573292     ZBoe    G    A      0.5      1        2 
  26  chr26_14573292     ZGre    G    A        0      0        2 
  26  chr26_14573292     ZHar    G    A        0      0        2 
  26  chr26_14573292   Sample    G    A        0      0        2 
  26  chr26_14574406     AAsi    G    A        0      0        2 
  26  chr26_14574406     AKia    G    A        0      0        2 
  26  chr26_14574406     AOna    G    A        0      0        2 
  26  chr26_14574406     ASom    G    A        0      0        2 
  26  chr26_14574406     HCab    G    A        1      2        2 
  26  chr26_14574406     HPrz    G    A        0      0        2 
  26  chr26_14574406     ZBoe    G    A        0      0        2 
  26  chr26_14574406     ZGre    G    A        0      0        2 
  26  chr26_14574406     ZHar    G    A        0      0        2 
  26  chr26_14574406   Sample    G    A        0      0        2 
  26  chr26_14576388     AAsi    G    A        0      0        2 
  26  chr26_14576388     AKia    G    A        0      0        2 
  26  chr26_14576388     AOna    G    A        0      0        2 
  26  chr26_14576388     ASom    G    A        0      0        2 
  26  chr26_14576388     HCab    G    A        1      2        2 
  26  chr26_14576388     HPrz    G    A        1      2        2 
  26  chr26_14576388     ZBoe    G    A        0      0        2 
  26  chr26_14576388     ZGre    G    A        0      0        2 
  26  chr26_14576388     ZHar    G    A        0      0        2 
  26  chr26_14576388   Sample    G    A        1      2        2 
  26  chr26_14576544     AAsi    C    G        0      0        2 
  26  chr26_14576544     AKia    C    G        0      0        2 
  26  chr26_14576544     AOna    C    G        1      2        2 
  26  chr26_14576544     ASom    C    G        0      0        2 
  26  chr26_14576544     HCab    C    G        0      0        2 
  26  chr26_14576544     HPrz    C    G        0      0        2 
  26  chr26_14576544     ZBoe    C    G        0      0        2 
  26  chr26_14576544     ZGre    C    G        0      0        2 
  26  chr26_14576544     ZHar    C    G        0      0        2 
  26  chr26_14576544   Sample    C    G        0      0        2 
  26  chr26_14580267     AAsi    C    T        0      0        2 
  26  chr26_14580267     AKia    C    T        0      0        2 
  26  chr26_14580267     AOna    C    T        0      0        2 
  26  chr26_14580267     ASom    C    T        0      0        2 
  26  chr26_14580267     HCab    C    T        0      0        2 
  26  chr26_14580267     HPrz    C    T        0      0        2 
  26  chr26_14580267     ZBoe    C    T        0      0        2 
  26  chr26_14580267     ZGre    C    T        1      2        2 
  26  chr26_14580267     ZHar    C    T        0      0        2 
  26  chr26_14580267   Sample    C    T        0      0        2 
  26  chr26_14580929     AAsi    A    T        0      0        2 
  26  chr26_14580929     AKia    A    T        0      0        2 
  26  chr26_14580929     AOna    A    T        0      0        2 
  26  chr26_14580929     ASom    A    T        0      0        2 
  26  chr26_14580929     HCab    A    T        1      2        2 
  26  chr26_14580929     HPrz    A    T        0      0        2 
  26  chr26_14580929     ZBoe    A    T        0      0        2 
  26  chr26_14580929     ZGre    A    T        0      0        2 
  26  chr26_14580929     ZHar    A    T        0      0        2 
  26  chr26_14580929   Sample    A    T        1      2        2 
  26  chr26_14598901     AAsi    T    C        0      0        2 
  26  chr26_14598901     AKia    T    C        0      0        2 
  26  chr26_14598901     AOna    T    C        0      0        2 
  26  chr26_14598901     ASom    T    C        0      0        2 
  26  chr26_14598901     HCab    T    C        0      0        2 
  26  chr26_14598901     HPrz    T    C        0      0        2 
  26  chr26_14598901     ZBoe    T    C        1      2        2 
  26  chr26_14598901     ZGre    T    C        0      0        2 
  26  chr26_14598901     ZHar    T    C        0      0        2 
  26  chr26_14598901   Sample    T    C        0      0        2 
  26  chr26_14599329     AAsi    A    G        0      0        2 
  26  chr26_14599329     AKia    A    G        0      0        2 
  26  chr26_14599329     AOna    A    G        0      0        2 
  26  chr26_14599329     ASom    A    G        0      0        2 
  26  chr26_14599329     HCab    A    G        0      0        2 
  26  chr26_14599329     HPrz    A    G        0      0        2 
  26  chr26_14599329     ZBoe    A    G        0      0        2 
  26  chr26_14599329     ZGre    A    G        1      2        2 
  26  chr26_14599329     ZHar    A    G        0      0        2 
  26  chr26_14599329   Sample    A    G        0      0        2 
  26  chr26_14601490     AAsi    C    A        0      0        2 
  26  chr26_14601490     AKia    C    A        0      0        2 
  26  chr26_14601490     AOna    C    A        1      2        2 
  26  chr26_14601490     ASom    C    A        0      0        2 
  26  chr26_14601490     HCab    C    A        0      0        2 
  26  chr26_14601490     HPrz    C    A        0      0        2 
  26  chr26_14601490     ZBoe    C    A        0      0        2 
  26  chr26_14601490     ZGre    C    A        0      0        2 
  26  chr26_14601490     ZHar    C    A        0      0        2 
  26  chr26_14601490   Sample    C    A        0      0        2 
  26  chr26_14602623     AAsi    G    T        0      0        2 
  26  chr26_14602623     AKia    G    T        0      0        2 
  26  chr26_14602623     AOna    G    T        0      0        2 
  26  chr26_14602623     ASom    G    T        0      0        2 
  26  chr26_14602623     HCab    G    T        0      0        2 
  26  chr26_14602623     HPrz    G    T        0      0        2 
  26  chr26_14602623     ZBoe    G    T        1      2        2 
  26  chr26_14602623     ZGre    G    T        0      0        2 
  26  chr26_14602623     ZHar    G    T        0      0        2 
  26  chr26_14602623   Sample    G    T        0      0        2 
  26  chr26_14607896     AAsi    T    G      0.5      1        2 
  26  chr26_14607896     AKia    T    G        0      0        2 
  26  chr26_14607896     AOna    T    G        0      0        2 
  26  chr26_14607896     ASom    T    G        0      0        2 
  26  chr26_14607896     HCab    T    G        0      0        2 
  26  chr26_14607896     HPrz    T    G        0      0        2 
  26  chr26_14607896     ZBoe    T    G        0      0        2 
  26  chr26_14607896     ZGre    T    G        0      0        2 
  26  chr26_14607896     ZHar    T    G        0      0        2 
  26  chr26_14607896   Sample    T    G        0      0        2 
  26  chr26_14610738     AAsi    T    C        0      0        2 
  26  chr26_14610738     AKia    T    C        0      0        2 
  26  chr26_14610738     AOna    T    C        0      0        2 
  26  chr26_14610738     ASom    T    C      0.5      1        2 
  26  chr26_14610738     HCab    T    C        0      0        2 
  26  chr26_14610738     HPrz    T    C        0      0        2 
  26  chr26_14610738     ZBoe    T    C        0      0        2 
  26  chr26_14610738     ZGre    T    C        0      0        2 
  26  chr26_14610738     ZHar    T    C        0      0        2 
  26  chr26_14610738   Sample    T    C        0      0        2 
  26  chr26_14612581     AAsi    C    G        0      0        2 
  26  chr26_14612581     AKia    C    G        0      0        2 
  26  chr26_14612581     AOna    C    G        0      0        2 
  26  chr26_14612581     ASom    C    G        0      0        2 
  26  chr26_14612581     HCab    C    G        0      0        2 
  26  chr26_14612581     HPrz    C    G        0      0        2 
  26  chr26_14612581     ZBoe    C    G      0.5      1        2 
  26  chr26_14612581     ZGre    C    G        0      0        2 
  26  chr26_14612581     ZHar    C    G        0      0        2 
  26  chr26_14612581   Sample    C    G        0      0        2 
  26  chr26_14615054     AAsi    A    G        0      0        2 
  26  chr26_14615054     AKia    A    G        0      0        2 
  26  chr26_14615054     AOna    A    G        1      2        2 
  26  chr26_14615054     ASom    A    G        0      0        2 
  26  chr26_14615054     HCab    A    G        0      0        2 
  26  chr26_14615054     HPrz    A    G        0      0        2 
  26  chr26_14615054     ZBoe    A    G        0      0        2 
  26  chr26_14615054     ZGre    A    G        0      0        2 
  26  chr26_14615054     ZHar    A    G        0      0        2 
  26  chr26_14615054   Sample    A    G        0      0        2 
  26  chr26_14627592     AAsi    A    T        0      0        2 
  26  chr26_14627592     AKia    A    T        0      0        2 
  26  chr26_14627592     AOna    A    T        0      0        2 
  26  chr26_14627592     ASom    A    T        0      0        2 
  26  chr26_14627592     HCab    A    T        0      0        2 
  26  chr26_14627592     HPrz    A    T        0      0        2 
  26  chr26_14627592     ZBoe    A    T        0      0        2 
  26  chr26_14627592     ZGre    A    T        0      0        2 
  26  chr26_14627592     ZHar    A    T        1      2        2 
  26  chr26_14627592   Sample    A    T        0      0        2 
  26  chr26_14629514     AAsi    G    T        0      0        2 
  26  chr26_14629514     AKia    G    T        0      0        2 
  26  chr26_14629514     AOna    G    T        0      0        2 
  26  chr26_14629514     ASom    G    T        0      0        2 
  26  chr26_14629514     HCab    G    T        0      0        2 
  26  chr26_14629514     HPrz    G    T        0      0        2 
  26  chr26_14629514     ZBoe    G    T      0.5      1        2 
  26  chr26_14629514     ZGre    G    T        0      0        2 
  26  chr26_14629514     ZHar    G    T        0      0        2 
  26  chr26_14629514   Sample    G    T        0      0        2 
  26  chr26_14643796     AAsi    T    A      0.5      1        2 
  26  chr26_14643796     AKia    T    A        0      0        2 
  26  chr26_14643796     AOna    T    A        0      0        2 
  26  chr26_14643796     ASom    T    A        0      0        2 
  26  chr26_14643796     HCab    T    A        0      0        2 
  26  chr26_14643796     HPrz    T    A        0      0        2 
  26  chr26_14643796     ZBoe    T    A        0      0        2 
  26  chr26_14643796     ZGre    T    A        0      0        2 
  26  chr26_14643796     ZHar    T    A        0      0        2 
  26  chr26_14643796   Sample    T    A        0      0        2 
  26  chr26_14654567     AAsi    C    T        0      0        2 
  26  chr26_14654567     AKia    C    T      0.5      1        2 
  26  chr26_14654567     AOna    C    T        0      0        2 
  26  chr26_14654567     ASom    C    T        0      0        2 
  26  chr26_14654567     HCab    C    T        0      0        2 
  26  chr26_14654567     HPrz    C    T        0      0        2 
  26  chr26_14654567     ZBoe    C    T        0      0        2 
  26  chr26_14654567     ZGre    C    T        0      0        2 
  26  chr26_14654567     ZHar    C    T        0      0        2 
  26  chr26_14654567   Sample    C    T        0      0        2 
  26  chr26_14662322     AAsi    A    C        0      0        2 
  26  chr26_14662322     AKia    A    C        0      0        2 
  26  chr26_14662322     AOna    A    C        0      0        2 
  26  chr26_14662322     ASom    A    C        0      0        2 
  26  chr26_14662322     HCab    A    C        1      2        2 
  26  chr26_14662322     HPrz    A    C        1      2        2 
  26  chr26_14662322     ZBoe    A    C        0      0        2 
  26  chr26_14662322     ZGre    A    C        0      0        2 
  26  chr26_14662322     ZHar    A    C        0      0        2 
  26  chr26_14662322   Sample    A    C        1      2        2 
  26  chr26_14663574     AAsi    C    G        0      0        2 
  26  chr26_14663574     AKia    C    G      0.5      1        2 
  26  chr26_14663574     AOna    C    G        0      0        2 
  26  chr26_14663574     ASom    C    G        0      0        2 
  26  chr26_14663574     HCab    C    G        0      0        2 
  26  chr26_14663574     HPrz    C    G        0      0        2 
  26  chr26_14663574     ZBoe    C    G        0      0        2 
  26  chr26_14663574     ZGre    C    G        0      0        2 
  26  chr26_14663574     ZHar    C    G        0      0        2 
  26  chr26_14663574   Sample    C    G        0      0        2 
  26  chr26_14669396     AAsi    T    G        0      0        2 
  26  chr26_14669396     AKia    T    G        0      0        2 
  26  chr26_14669396     AOna    T    G        0      0        2 
  26  chr26_14669396     ASom    T    G        0      0        2 
  26  chr26_14669396     HCab    T    G        0      0        2 
  26  chr26_14669396     HPrz    T    G        0      0        2 
  26  chr26_14669396     ZBoe    T    G        0      0        2 
  26  chr26_14669396     ZGre    T    G        0      0        2 
  26  chr26_14669396     ZHar    T    G        1      2        2 
  26  chr26_14669396   Sample    T    G        0      0        2 
  26  chr26_14670656     AAsi    T    C        0      0        2 
  26  chr26_14670656     AKia    T    C        0      0        2 
  26  chr26_14670656     AOna    T    C        0      0        2 
  26  chr26_14670656     ASom    T    C        0      0        2 
  26  chr26_14670656     HCab    T    C        1      2        2 
  26  chr26_14670656     HPrz    T    C        1      2        2 
  26  chr26_14670656     ZBoe    T    C        0      0        2 
  26  chr26_14670656     ZGre    T    C        0      0        2 
  26  chr26_14670656     ZHar    T    C        0      0        2 
  26  chr26_14670656   Sample    T    C        1      2        2 
  26  chr26_14678938     AAsi    T    C        0      0        2 
  26  chr26_14678938     AKia    T    C        0      0        2 
  26  chr26_14678938     AOna    T    C        0      0        2 
  26  chr26_14678938     ASom    T    C        0      0        2 
  26  chr26_14678938     HCab    T    C        0      0        2 
  26  chr26_14678938     HPrz    T    C        0      0        2 
  26  chr26_14678938     ZBoe    T    C      0.5      1        2 
  26  chr26_14678938     ZGre    T    C        0      0        2 
  26  chr26_14678938     ZHar    T    C        0      0        2 
  26  chr26_14678938   Sample    T    C        0      0        2 
  26  chr26_14689503     AAsi    T    A        0      0        2 
  26  chr26_14689503     AKia    T    A        0      0        2 
  26  chr26_14689503     AOna    T    A        0      0        2 
  26  chr26_14689503     ASom    T    A      0.5      1        2 
  26  chr26_14689503     HCab    T    A        0      0        2 
  26  chr26_14689503     HPrz    T    A        0      0        2 
  26  chr26_14689503     ZBoe    T    A        0      0        2 
  26  chr26_14689503     ZGre    T    A        0      0        2 
  26  chr26_14689503     ZHar    T    A        0      0        2 
  26  chr26_14689503   Sample    T    A        0      0        2 
  26  chr26_14738943     AAsi    G    A      0.5      1        2 
  26  chr26_14738943     AKia    G    A        0      0        2 
  26  chr26_14738943     AOna    G    A        0      0        2 
  26  chr26_14738943     ASom    G    A        0      0        2 
  26  chr26_14738943     HCab    G    A        0      0        2 
  26  chr26_14738943     HPrz    G    A        0      0        2 
  26  chr26_14738943     ZBoe    G    A        0      0        2 
  26  chr26_14738943     ZGre    G    A        0      0        2 
  26  chr26_14738943     ZHar    G    A        0      0        2 
  26  chr26_14738943   Sample    G    A        0      0        2 
  26  chr26_14755144     AAsi    C    T        1      2        2 
  26  chr26_14755144     AKia    C    T        0      0        2 
  26  chr26_14755144     AOna    C    T        0      0        2 
  26  chr26_14755144     ASom    C    T        1      2        2 
  26  chr26_14755144     HCab    C    T        0      0        2 
  26  chr26_14755144     HPrz    C    T        0      0        2 
  26  chr26_14755144     ZBoe    C    T        0      0        2 
  26  chr26_14755144     ZGre    C    T        0      0        2 
  26  chr26_14755144     ZHar    C    T        0      0        2 
  26  chr26_14755144   Sample    C    T        0      0        2 
  26  chr26_14759148     AAsi    C    G        0      0        2 
  26  chr26_14759148     AKia    C    G        0      0        2 
  26  chr26_14759148     AOna    C    G        0      0        2 
  26  chr26_14759148     ASom    C    G        0      0        2 
  26  chr26_14759148     HCab    C    G        1      2        2 
  26  chr26_14759148     HPrz    C    G        1      2        2 
  26  chr26_14759148     ZBoe    C    G        0      0        2 
  26  chr26_14759148     ZGre    C    G        0      0        2 
  26  chr26_14759148     ZHar    C    G        0      0        2 
  26  chr26_14759148   Sample    C    G        1      2        2 
  26  chr26_14759338     AAsi    T    G        0      0        2 
  26  chr26_14759338     AKia    T    G        0      0        2 
  26  chr26_14759338     AOna    T    G        0      0        2 
  26  chr26_14759338     ASom    T    G        0      0        2 
  26  chr26_14759338     HCab    T    G        0      0        2 
  26  chr26_14759338     HPrz    T    G        0      0        2 
  26  chr26_14759338     ZBoe    T    G      0.5      1        2 
  26  chr26_14759338     ZGre    T    G        0      0        2 
  26  chr26_14759338     ZHar    T    G        0      0        2 
  26  chr26_14759338   Sample    T    G        0      0        2 
  26  chr26_14761027     AAsi    G    C        0      0        2 
  26  chr26_14761027     AKia    G    C        0      0        2 
  26  chr26_14761027     AOna    G    C      0.5      1        2 
  26  chr26_14761027     ASom    G    C        0      0        2 
  26  chr26_14761027     HCab    G    C        0      0        2 
  26  chr26_14761027     HPrz    G    C        0      0        2 
  26  chr26_14761027     ZBoe    G    C        0      0        2 
  26  chr26_14761027     ZGre    G    C        0      0        2 
  26  chr26_14761027     ZHar    G    C        0      0        2 
  26  chr26_14761027   Sample    G    C        0      0        2 
  26  chr26_14763992     AAsi    G    A        0      0        2 
  26  chr26_14763992     AKia    G    A        1      2        2 
  26  chr26_14763992     AOna    G    A        1      2        2 
  26  chr26_14763992     ASom    G    A        0      0        2 
  26  chr26_14763992     HCab    G    A        0      0        2 
  26  chr26_14763992     HPrz    G    A        0      0        2 
  26  chr26_14763992     ZBoe    G    A        0      0        2 
  26  chr26_14763992     ZGre    G    A        0      0        2 
  26  chr26_14763992     ZHar    G    A        0      0        2 
  26  chr26_14763992   Sample    G    A        0      0        2 
  26  chr26_14765029     AAsi    C    G        0      0        2 
  26  chr26_14765029     AKia    C    G        0      0        2 
  26  chr26_14765029     AOna    C    G        0      0        2 
  26  chr26_14765029     ASom    C    G        0      0        2 
  26  chr26_14765029     HCab    C    G        1      2        2 
  26  chr26_14765029     HPrz    C    G        1      2        2 
  26  chr26_14765029     ZBoe    C    G        0      0        2 
  26  chr26_14765029     ZGre    C    G        0      0        2 
  26  chr26_14765029     ZHar    C    G        0      0        2 
  26  chr26_14765029   Sample    C    G        1      2        2 
  26  chr26_14768172     AAsi    C    T        0      0        2 
  26  chr26_14768172     AKia    C    T        0      0        2 
  26  chr26_14768172     AOna    C    T        0      0        2 
  26  chr26_14768172     ASom    C    T        0      0        2 
  26  chr26_14768172     HCab    C    T        0      0        2 
  26  chr26_14768172     HPrz    C    T        0      0        2 
  26  chr26_14768172     ZBoe    C    T      0.5      1        2 
  26  chr26_14768172     ZGre    C    T        0      0        2 
  26  chr26_14768172     ZHar    C    T        0      0        2 
  26  chr26_14768172   Sample    C    T        0      0        2 
  26  chr26_14770218     AAsi    A    G        0      0        2 
  26  chr26_14770218     AKia    A    G        0      0        2 
  26  chr26_14770218     AOna    A    G        0      0        2 
  26  chr26_14770218     ASom    A    G        0      0        2 
  26  chr26_14770218     HCab    A    G        1      2        2 
  26  chr26_14770218     HPrz    A    G        1      2        2 
  26  chr26_14770218     ZBoe    A    G        0      0        2 
  26  chr26_14770218     ZGre    A    G        0      0        2 
  26  chr26_14770218     ZHar    A    G        0      0        2 
  26  chr26_14770218   Sample    A    G        1      2        2 
  26  chr26_14770257     AAsi    T    C        0      0        2 
  26  chr26_14770257     AKia    T    C        1      2        2 
  26  chr26_14770257     AOna    T    C        0      0        2 
  26  chr26_14770257     ASom    T    C        0      0        2 
  26  chr26_14770257     HCab    T    C        0      0        2 
  26  chr26_14770257     HPrz    T    C        0      0        2 
  26  chr26_14770257     ZBoe    T    C        0      0        2 
  26  chr26_14770257     ZGre    T    C        0      0        2 
  26  chr26_14770257     ZHar    T    C        0      0        2 
  26  chr26_14770257   Sample    T    C        0      0        2 
  26  chr26_14771622     AAsi    C    T        0      0        2 
  26  chr26_14771622     AKia    C    T        0      0        2 
  26  chr26_14771622     AOna    C    T        0      0        2 
  26  chr26_14771622     ASom    C    T        0      0        2 
  26  chr26_14771622     HCab    C    T        0      0        2 
  26  chr26_14771622     HPrz    C    T        0      0        2 
  26  chr26_14771622     ZBoe    C    T        0      0        2 
  26  chr26_14771622     ZGre    C    T        0      0        2 
  26  chr26_14771622     ZHar    C    T        1      2        2 
  26  chr26_14771622   Sample    C    T        0      0        2 
  26  chr26_14791533     AAsi    T    C        0      0        2 
  26  chr26_14791533     AKia    T    C        0      0        2 
  26  chr26_14791533     AOna    T    C        0      0        2 
  26  chr26_14791533     ASom    T    C        0      0        2 
  26  chr26_14791533     HCab    T    C        0      0        2 
  26  chr26_14791533     HPrz    T    C        0      0        2 
  26  chr26_14791533     ZBoe    T    C      0.5      1        2 
  26  chr26_14791533     ZGre    T    C        0      0        2 
  26  chr26_14791533     ZHar    T    C        0      0        2 
  26  chr26_14791533   Sample    T    C        0      0        2 
  26  chr26_14814623     AAsi    T    C        0      0        2 
  26  chr26_14814623     AKia    T    C        0      0        2 
  26  chr26_14814623     AOna    T    C        0      0        2 
  26  chr26_14814623     ASom    T    C        0      0        2 
  26  chr26_14814623     HCab    T    C        0      0        2 
  26  chr26_14814623     HPrz    T    C        0      0        2 
  26  chr26_14814623     ZBoe    T    C        0      0        2 
  26  chr26_14814623     ZGre    T    C        0      0        2 
  26  chr26_14814623     ZHar    T    C      0.5      1        2 
  26  chr26_14814623   Sample    T    C        0      0        2 
  26  chr26_14859559     AAsi    T    A        0      0        2 
  26  chr26_14859559     AKia    T    A        0      0        2 
  26  chr26_14859559     AOna    T    A        0      0        2 
  26  chr26_14859559     ASom    T    A        0      0        2 
  26  chr26_14859559     HCab    T    A        0      0        2 
  26  chr26_14859559     HPrz    T    A        0      0        2 
  26  chr26_14859559     ZBoe    T    A        1      2        2 
  26  chr26_14859559     ZGre    T    A        0      0        2 
  26  chr26_14859559     ZHar    T    A        0      0        2 
  26  chr26_14859559   Sample    T    A        0      0        2 
  26  chr26_14869695     AAsi    G    T        0      0        2 
  26  chr26_14869695     AKia    G    T        0      0        2 
  26  chr26_14869695     AOna    G    T      0.5      1        2 
  26  chr26_14869695     ASom    G    T        0      0        2 
  26  chr26_14869695     HCab    G    T        0      0        2 
  26  chr26_14869695     HPrz    G    T        0      0        2 
  26  chr26_14869695     ZBoe    G    T        0      0        2 
  26  chr26_14869695     ZGre    G    T        0      0        2 
  26  chr26_14869695     ZHar    G    T        0      0        2 
  26  chr26_14869695   Sample    G    T        0      0        2 
  26  chr26_14871544     AAsi    A    G        0      0        2 
  26  chr26_14871544     AKia    A    G        0      0        2 
  26  chr26_14871544     AOna    A    G        0      0        2 
  26  chr26_14871544     ASom    A    G        0      0        2 
  26  chr26_14871544     HCab    A    G        0      0        2 
  26  chr26_14871544     HPrz    A    G        0      0        2 
  26  chr26_14871544     ZBoe    A    G        0      0        2 
  26  chr26_14871544     ZGre    A    G        1      2        2 
  26  chr26_14871544     ZHar    A    G        0      0        2 
  26  chr26_14871544   Sample    A    G        1      2        2 
  26  chr26_14889479     AAsi    C    T      0.5      1        2 
  26  chr26_14889479     AKia    C    T        0      0        2 
  26  chr26_14889479     AOna    C    T        0      0        2 
  26  chr26_14889479     ASom    C    T        0      0        2 
  26  chr26_14889479     HCab    C    T        0      0        2 
  26  chr26_14889479     HPrz    C    T        0      0        2 
  26  chr26_14889479     ZBoe    C    T        0      0        2 
  26  chr26_14889479     ZGre    C    T        0      0        2 
  26  chr26_14889479     ZHar    C    T        0      0        2 
  26  chr26_14889479   Sample    C    T        0      0        2 
  26  chr26_14890756     AAsi    C    T        0      0        2 
  26  chr26_14890756     AKia    C    T        1      2        2 
  26  chr26_14890756     AOna    C    T        1      2        2 
  26  chr26_14890756     ASom    C    T        0      0        2 
  26  chr26_14890756     HCab    C    T        0      0        2 
  26  chr26_14890756     HPrz    C    T        0      0        2 
  26  chr26_14890756     ZBoe    C    T        0      0        2 
  26  chr26_14890756     ZGre    C    T        0      0        2 
  26  chr26_14890756     ZHar    C    T        0      0        2 
  26  chr26_14890756   Sample    C    T        0      0        2 
  26  chr26_14902280     AAsi    G    A        0      0        2 
  26  chr26_14902280     AKia    G    A        0      0        2 
  26  chr26_14902280     AOna    G    A        0      0        2 
  26  chr26_14902280     ASom    G    A        0      0        2 
  26  chr26_14902280     HCab    G    A        1      2        2 
  26  chr26_14902280     HPrz    G    A        1      2        2 
  26  chr26_14902280     ZBoe    G    A        0      0        2 
  26  chr26_14902280     ZGre    G    A        0      0        2 
  26  chr26_14902280     ZHar    G    A        0      0        2 
  26  chr26_14902280   Sample    G    A        1      2        2 
  26  chr26_14930387     AAsi    C    T        0      0        2 
  26  chr26_14930387     AKia    C    T        0      0        2 
  26  chr26_14930387     AOna    C    T        0      0        2 
  26  chr26_14930387     ASom    C    T        0      0        2 
  26  chr26_14930387     HCab    C    T        1      2        2 
  26  chr26_14930387     HPrz    C    T        1      2        2 
  26  chr26_14930387     ZBoe    C    T        0      0        2 
  26  chr26_14930387     ZGre    C    T        0      0        2 
  26  chr26_14930387     ZHar    C    T        0      0        2 
  26  chr26_14930387   Sample    C    T        1      2        2 
  26  chr26_14935400     AAsi    T    A        0      0        2 
  26  chr26_14935400     AKia    T    A        0      0        2 
  26  chr26_14935400     AOna    T    A      0.5      1        2 
  26  chr26_14935400     ASom    T    A        0      0        2 
  26  chr26_14935400     HCab    T    A        0      0        2 
  26  chr26_14935400     HPrz    T    A        0      0        2 
  26  chr26_14935400     ZBoe    T    A        0      0        2 
  26  chr26_14935400     ZGre    T    A        0      0        2 
  26  chr26_14935400     ZHar    T    A        0      0        2 
  26  chr26_14935400   Sample    T    A        0      0        2 
  26  chr26_14946769     AAsi    A    G        0      0        2 
  26  chr26_14946769     AKia    A    G        0      0        2 
  26  chr26_14946769     AOna    A    G        0      0        2 
  26  chr26_14946769     ASom    A    G        0      0        2 
  26  chr26_14946769     HCab    A    G        0      0        2 
  26  chr26_14946769     HPrz    A    G        0      0        2 
  26  chr26_14946769     ZBoe    A    G      0.5      1        2 
  26  chr26_14946769     ZGre    A    G        1      2        2 
  26  chr26_14946769     ZHar    A    G        0      0        2 
  26  chr26_14946769   Sample    A    G        0      0        2 
  26  chr26_14956614     AAsi    T    A        0      0        2 
  26  chr26_14956614     AKia    T    A        0      0        2 
  26  chr26_14956614     AOna    T    A        0      0        2 
  26  chr26_14956614     ASom    T    A        0      0        2 
  26  chr26_14956614     HCab    T    A        1      2        2 
  26  chr26_14956614     HPrz    T    A        1      2        2 
  26  chr26_14956614     ZBoe    T    A        0      0        2 
  26  chr26_14956614     ZGre    T    A        0      0        2 
  26  chr26_14956614     ZHar    T    A        0      0        2 
  26  chr26_14956614   Sample    T    A        1      2        2 
  26  chr26_14957599     AAsi    A    G        0      0        2 
  26  chr26_14957599     AKia    A    G        0      0        2 
  26  chr26_14957599     AOna    A    G        0      0        2 
  26  chr26_14957599     ASom    A    G        0      0        2 
  26  chr26_14957599     HCab    A    G        1      2        2 
  26  chr26_14957599     HPrz    A    G        1      2        2 
  26  chr26_14957599     ZBoe    A    G        0      0        2 
  26  chr26_14957599     ZGre    A    G        0      0        2 
  26  chr26_14957599     ZHar    A    G        0      0        2 
  26  chr26_14957599   Sample    A    G        1      2        2 
  26  chr26_14958289     AAsi    A    G        0      0        2 
  26  chr26_14958289     AKia    A    G        0      0        2 
  26  chr26_14958289     AOna    A    G        0      0        2 
  26  chr26_14958289     ASom    A    G        0      0        2 
  26  chr26_14958289     HCab    A    G        0      0        2 
  26  chr26_14958289     HPrz    A    G        0      0        2 
  26  chr26_14958289     ZBoe    A    G        0      0        2 
  26  chr26_14958289     ZGre    A    G        0      0        2 
  26  chr26_14958289     ZHar    A    G        1      2        2 
  26  chr26_14958289   Sample    A    G        0      0        2 
  26  chr26_14960971     AAsi    T    G        0      0        2 
  26  chr26_14960971     AKia    T    G        0      0        2 
  26  chr26_14960971     AOna    T    G        0      0        2 
  26  chr26_14960971     ASom    T    G        0      0        2 
  26  chr26_14960971     HCab    T    G        1      2        2 
  26  chr26_14960971     HPrz    T    G        1      2        2 
  26  chr26_14960971     ZBoe    T    G        0      0        2 
  26  chr26_14960971     ZGre    T    G        0      0        2 
  26  chr26_14960971     ZHar    T    G        0      0        2 
  26  chr26_14960971   Sample    T    G        1      2        2 
  26  chr26_14969930     AAsi    T    C        0      0        2 
  26  chr26_14969930     AKia    T    C        0      0        2 
  26  chr26_14969930     AOna    T    C        0      0        2 
  26  chr26_14969930     ASom    T    C        0      0        2 
  26  chr26_14969930     HCab    T    C        0      0        2 
  26  chr26_14969930     HPrz    T    C        0      0        2 
  26  chr26_14969930     ZBoe    T    C        0      0        2 
  26  chr26_14969930     ZGre    T    C      0.5      1        2 
  26  chr26_14969930     ZHar    T    C        0      0        2 
  26  chr26_14969930   Sample    T    C        0      0        2 
  26  chr26_14980714     AAsi    C    G        0      0        2 
  26  chr26_14980714     AKia    C    G        0      0        2 
  26  chr26_14980714     AOna    C    G        0      0        2 
  26  chr26_14980714     ASom    C    G        0      0        2 
  26  chr26_14980714     HCab    C    G        0      0        2 
  26  chr26_14980714     HPrz    C    G        0      0        2 
  26  chr26_14980714     ZBoe    C    G        0      0        2 
  26  chr26_14980714     ZGre    C    G      0.5      1        2 
  26  chr26_14980714     ZHar    C    G        0      0        2 
  26  chr26_14980714   Sample    C    G        0      0        2 
  26  chr26_14986003     AAsi    A    G        0      0        2 
  26  chr26_14986003     AKia    A    G        0      0        2 
  26  chr26_14986003     AOna    A    G        0      0        2 
  26  chr26_14986003     ASom    A    G        0      0        2 
  26  chr26_14986003     HCab    A    G        1      2        2 
  26  chr26_14986003     HPrz    A    G        1      2        2 
  26  chr26_14986003     ZBoe    A    G        0      0        2 
  26  chr26_14986003     ZGre    A    G        0      0        2 
  26  chr26_14986003     ZHar    A    G        0      0        2 
  26  chr26_14986003   Sample    A    G        1      2        2 
  26  chr26_14999703     AAsi    G    A        0      0        2 
  26  chr26_14999703     AKia    G    A        0      0        2 
  26  chr26_14999703     AOna    G    A        0      0        2 
  26  chr26_14999703     ASom    G    A        0      0        2 
  26  chr26_14999703     HCab    G    A        0      0        2 
  26  chr26_14999703     HPrz    G    A        0      0        2 
  26  chr26_14999703     ZBoe    G    A        0      0        2 
  26  chr26_14999703     ZGre    G    A        0      0        2 
  26  chr26_14999703     ZHar    G    A        1      2        2 
  26  chr26_14999703   Sample    G    A        0      0        2 
  26  chr26_15025415     AAsi    A    C        0      0        2 
  26  chr26_15025415     AKia    A    C        0      0        2 
  26  chr26_15025415     AOna    A    C        0      0        2 
  26  chr26_15025415     ASom    A    C      0.5      1        2 
  26  chr26_15025415     HCab    A    C        0      0        2 
  26  chr26_15025415     HPrz    A    C        0      0        2 
  26  chr26_15025415     ZBoe    A    C        0      0        2 
  26  chr26_15025415     ZGre    A    C        0      0        2 
  26  chr26_15025415     ZHar    A    C        0      0        2 
  26  chr26_15025415   Sample    A    C        0      0        2 
  26  chr26_15036406     AAsi    C    A        0      0        2 
  26  chr26_15036406     AKia    C    A      0.5      1        2 
  26  chr26_15036406     AOna    C    A        0      0        2 
  26  chr26_15036406     ASom    C    A        0      0        2 
  26  chr26_15036406     HCab    C    A        0      0        2 
  26  chr26_15036406     HPrz    C    A        0      0        2 
  26  chr26_15036406     ZBoe    C    A        0      0        2 
  26  chr26_15036406     ZGre    C    A        0      0        2 
  26  chr26_15036406     ZHar    C    A        0      0        2 
  26  chr26_15036406   Sample    C    A        0      0        2 
  26  chr26_15042782     AAsi    T    C        0      0        2 
  26  chr26_15042782     AKia    T    C        0      0        2 
  26  chr26_15042782     AOna    T    C        0      0        2 
  26  chr26_15042782     ASom    T    C        0      0        2 
  26  chr26_15042782     HCab    T    C        0      0        2 
  26  chr26_15042782     HPrz    T    C        0      0        2 
  26  chr26_15042782     ZBoe    T    C        0      0        2 
  26  chr26_15042782     ZGre    T    C      0.5      1        2 
  26  chr26_15042782     ZHar    T    C        0      0        2 
  26  chr26_15042782   Sample    T    C        0      0        2 
  26  chr26_15044634     AAsi    T    C        0      0        2 
  26  chr26_15044634     AKia    T    C        0      0        2 
  26  chr26_15044634     AOna    T    C        0      0        2 
  26  chr26_15044634     ASom    T    C        0      0        2 
  26  chr26_15044634     HCab    T    C        0      0        2 
  26  chr26_15044634     HPrz    T    C        0      0        2 
  26  chr26_15044634     ZBoe    T    C        0      0        2 
  26  chr26_15044634     ZGre    T    C      0.5      1        2 
  26  chr26_15044634     ZHar    T    C        0      0        2 
  26  chr26_15044634   Sample    T    C        1      2        2 
  26  chr26_15049257     AAsi    A    C        0      0        2 
  26  chr26_15049257     AKia    A    C        0      0        2 
  26  chr26_15049257     AOna    A    C        0      0        2 
  26  chr26_15049257     ASom    A    C        0      0        2 
  26  chr26_15049257     HCab    A    C        0      0        2 
  26  chr26_15049257     HPrz    A    C        0      0        2 
  26  chr26_15049257     ZBoe    A    C        0      0        2 
  26  chr26_15049257     ZGre    A    C        0      0        2 
  26  chr26_15049257     ZHar    A    C      0.5      1        2 
  26  chr26_15049257   Sample    A    C        0      0        2 
  26  chr26_15049268     AAsi    C    A        0      0        2 
  26  chr26_15049268     AKia    C    A        0      0        2 
  26  chr26_15049268     AOna    C    A        0      0        2 
  26  chr26_15049268     ASom    C    A        0      0        2 
  26  chr26_15049268     HCab    C    A        0      0        2 
  26  chr26_15049268     HPrz    C    A        0      0        2 
  26  chr26_15049268     ZBoe    C    A        1      2        2 
  26  chr26_15049268     ZGre    C    A        0      0        2 
  26  chr26_15049268     ZHar    C    A        0      0        2 
  26  chr26_15049268   Sample    C    A        0      0        2 
  26  chr26_15050841     AAsi    G    A        0      0        2 
  26  chr26_15050841     AKia    G    A        0      0        2 
  26  chr26_15050841     AOna    G    A        0      0        2 
  26  chr26_15050841     ASom    G    A        0      0        2 
  26  chr26_15050841     HCab    G    A        1      2        2 
  26  chr26_15050841     HPrz    G    A        1      2        2 
  26  chr26_15050841     ZBoe    G    A        0      0        2 
  26  chr26_15050841     ZGre    G    A        0      0        2 
  26  chr26_15050841     ZHar    G    A        0      0        2 
  26  chr26_15050841   Sample    G    A        1      2        2 
  26  chr26_15051947     AAsi    A    C        0      0        2 
  26  chr26_15051947     AKia    A    C        0      0        2 
  26  chr26_15051947     AOna    A    C        0      0        2 
  26  chr26_15051947     ASom    A    C        0      0        2 
  26  chr26_15051947     HCab    A    C        1      2        2 
  26  chr26_15051947     HPrz    A    C        1      2        2 
  26  chr26_15051947     ZBoe    A    C        0      0        2 
  26  chr26_15051947     ZGre    A    C        0      0        2 
  26  chr26_15051947     ZHar    A    C        0      0        2 
  26  chr26_15051947   Sample    A    C        1      2        2 
  26  chr26_15052069     AAsi    A    G        0      0        2 
  26  chr26_15052069     AKia    A    G        0      0        2 
  26  chr26_15052069     AOna    A    G        0      0        2 
  26  chr26_15052069     ASom    A    G        0      0        2 
  26  chr26_15052069     HCab    A    G        0      0        2 
  26  chr26_15052069     HPrz    A    G        0      0        2 
  26  chr26_15052069     ZBoe    A    G        0      0        2 
  26  chr26_15052069     ZGre    A    G        0      0        2 
  26  chr26_15052069     ZHar    A    G      0.5      1        2 
  26  chr26_15052069   Sample    A    G        0      0        2 
  26  chr26_15057834     AAsi    A    C        0      0        2 
  26  chr26_15057834     AKia    A    C        0      0        2 
  26  chr26_15057834     AOna    A    C        0      0        2 
  26  chr26_15057834     ASom    A    C        0      0        2 
  26  chr26_15057834     HCab    A    C      0.5      1        2 
  26  chr26_15057834     HPrz    A    C        0      0        2 
  26  chr26_15057834     ZBoe    A    C        0      0        2 
  26  chr26_15057834     ZGre    A    C        0      0        2 
  26  chr26_15057834     ZHar    A    C        0      0        2 
  26  chr26_15057834   Sample    A    C        0      0        2 
  26  chr26_15059680     AAsi    C    T        1      2        2 
  26  chr26_15059680     AKia    C    T      0.5      1        2 
  26  chr26_15059680     AOna    C    T        1      2        2 
  26  chr26_15059680     ASom    C    T        1      2        2 
  26  chr26_15059680     HCab    C    T        0      0        2 
  26  chr26_15059680     HPrz    C    T        0      0        2 
  26  chr26_15059680     ZBoe    C    T        0      0        2 
  26  chr26_15059680     ZGre    C    T        0      0        2 
  26  chr26_15059680     ZHar    C    T        0      0        2 
  26  chr26_15059680   Sample    C    T        0      0        2 
  26  chr26_15065294     AAsi    C    G        0      0        2 
  26  chr26_15065294     AKia    C    G        0      0        2 
  26  chr26_15065294     AOna    C    G        0      0        2 
  26  chr26_15065294     ASom    C    G        0      0        2 
  26  chr26_15065294     HCab    C    G        1      2        2 
  26  chr26_15065294     HPrz    C    G        1      2        2 
  26  chr26_15065294     ZBoe    C    G        0      0        2 
  26  chr26_15065294     ZGre    C    G        0      0        2 
  26  chr26_15065294     ZHar    C    G        0      0        2 
  26  chr26_15065294   Sample    C    G        1      2        2 
  26  chr26_15065568     AAsi    T    C        0      0        2 
  26  chr26_15065568     AKia    T    C        0      0        2 
  26  chr26_15065568     AOna    T    C        0      0        2 
  26  chr26_15065568     ASom    T    C        0      0        2 
  26  chr26_15065568     HCab    T    C        0      0        2 
  26  chr26_15065568     HPrz    T    C        0      0        2 
  26  chr26_15065568     ZBoe    T    C      0.5      1        2 
  26  chr26_15065568     ZGre    T    C        0      0        2 
  26  chr26_15065568     ZHar    T    C        0      0        2 
  26  chr26_15065568   Sample    T    C        0      0        2 
  26  chr26_15072972     AAsi    A    G        1      2        2 
  26  chr26_15072972     AKia    A    G        0      0        2 
  26  chr26_15072972     AOna    A    G        0      0        2 
  26  chr26_15072972     ASom    A    G        0      0        2 
  26  chr26_15072972     HCab    A    G        0      0        2 
  26  chr26_15072972     HPrz    A    G        0      0        2 
  26  chr26_15072972     ZBoe    A    G        0      0        2 
  26  chr26_15072972     ZGre    A    G        0      0        2 
  26  chr26_15072972     ZHar    A    G        0      0        2 
  26  chr26_15072972   Sample    A    G        0      0        2 
  26  chr26_15077358     AAsi    T    A        0      0        2 
  26  chr26_15077358     AKia    T    A      0.5      1        2 
  26  chr26_15077358     AOna    T    A        1      2        2 
  26  chr26_15077358     ASom    T    A        0      0        2 
  26  chr26_15077358     HCab    T    A        0      0        2 
  26  chr26_15077358     HPrz    T    A        0      0        2 
  26  chr26_15077358     ZBoe    T    A        0      0        2 
  26  chr26_15077358     ZGre    T    A        0      0        2 
  26  chr26_15077358     ZHar    T    A        0      0        2 
  26  chr26_15077358   Sample    T    A        0      0        2 
  26  chr26_15082394     AAsi    G    A        0      0        2 
  26  chr26_15082394     AKia    G    A        0      0        2 
  26  chr26_15082394     AOna    G    A        0      0        2 
  26  chr26_15082394     ASom    G    A        0      0        2 
  26  chr26_15082394     HCab    G    A        1      2        2 
  26  chr26_15082394     HPrz    G    A        1      2        2 
  26  chr26_15082394     ZBoe    G    A        0      0        2 
  26  chr26_15082394     ZGre    G    A        0      0        2 
  26  chr26_15082394     ZHar    G    A        0      0        2 
  26  chr26_15082394   Sample    G    A        1      2        2 
  26  chr26_15083157     AAsi    G    A        0      0        2 
  26  chr26_15083157     AKia    G    A        0      0        2 
  26  chr26_15083157     AOna    G    A        0      0        2 
  26  chr26_15083157     ASom    G    A      0.5      1        2 
  26  chr26_15083157     HCab    G    A        0      0        2 
  26  chr26_15083157     HPrz    G    A        0      0        2 
  26  chr26_15083157     ZBoe    G    A        0      0        2 
  26  chr26_15083157     ZGre    G    A        0      0        2 
  26  chr26_15083157     ZHar    G    A        0      0        2 
  26  chr26_15083157   Sample    G    A        0      0        2 
  26  chr26_15086472     AAsi    G    A        0      0        2 
  26  chr26_15086472     AKia    G    A        1      2        2 
  26  chr26_15086472     AOna    G    A        0      0        2 
  26  chr26_15086472     ASom    G    A        0      0        2 
  26  chr26_15086472     HCab    G    A        0      0        2 
  26  chr26_15086472     HPrz    G    A        0      0        2 
  26  chr26_15086472     ZBoe    G    A        0      0        2 
  26  chr26_15086472     ZGre    G    A        0      0        2 
  26  chr26_15086472     ZHar    G    A        0      0        2 
  26  chr26_15086472   Sample    G    A        0      0        2 
  26  chr26_15107699     AAsi    C    T        0      0        2 
  26  chr26_15107699     AKia    C    T        0      0        2 
  26  chr26_15107699     AOna    C    T        0      0        2 
  26  chr26_15107699     ASom    C    T        0      0        2 
  26  chr26_15107699     HCab    C    T        1      2        2 
  26  chr26_15107699     HPrz    C    T        1      2        2 
  26  chr26_15107699     ZBoe    C    T        0      0        2 
  26  chr26_15107699     ZGre    C    T        0      0        2 
  26  chr26_15107699     ZHar    C    T        0      0        2 
  26  chr26_15107699   Sample    C    T        1      2        2 
  26  chr26_15119950     AAsi    T    C      0.5      1        2 
  26  chr26_15119950     AKia    T    C        0      0        2 
  26  chr26_15119950     AOna    T    C        0      0        2 
  26  chr26_15119950     ASom    T    C        0      0        2 
  26  chr26_15119950     HCab    T    C        0      0        2 
  26  chr26_15119950     HPrz    T    C        0      0        2 
  26  chr26_15119950     ZBoe    T    C        0      0        2 
  26  chr26_15119950     ZGre    T    C        0      0        2 
  26  chr26_15119950     ZHar    T    C        0      0        2 
  26  chr26_15119950   Sample    T    C        0      0        2 
  26  chr26_15132107     AAsi    T    C        0      0        2 
  26  chr26_15132107     AKia    T    C        0      0        2 
  26  chr26_15132107     AOna    T    C        0      0        2 
  26  chr26_15132107     ASom    T    C        0      0        2 
  26  chr26_15132107     HCab    T    C        0      0        2 
  26  chr26_15132107     HPrz    T    C        0      0        2 
  26  chr26_15132107     ZBoe    T    C      0.5      1        2 
  26  chr26_15132107     ZGre    T    C        0      0        2 
  26  chr26_15132107     ZHar    T    C        0      0        2 
  26  chr26_15132107   Sample    T    C        0      0        2 
  26  chr26_15136865     AAsi    T    C        0      0        2 
  26  chr26_15136865     AKia    T    C        0      0        2 
  26  chr26_15136865     AOna    T    C        0      0        2 
  26  chr26_15136865     ASom    T    C        0      0        2 
  26  chr26_15136865     HCab    T    C        0      0        2 
  26  chr26_15136865     HPrz    T    C        0      0        2 
  26  chr26_15136865     ZBoe    T    C      0.5      1        2 
  26  chr26_15136865     ZGre    T    C        0      0        2 
  26  chr26_15136865     ZHar    T    C        0      0        2 
  26  chr26_15136865   Sample    T    C        0      0        2 
  26  chr26_15148665     AAsi    A    G        0      0        2 
  26  chr26_15148665     AKia    A    G        0      0        2 
  26  chr26_15148665     AOna    A    G        0      0        2 
  26  chr26_15148665     ASom    A    G        0      0        2 
  26  chr26_15148665     HCab    A    G        1      2        2 
  26  chr26_15148665     HPrz    A    G        1      2        2 
  26  chr26_15148665     ZBoe    A    G        0      0        2 
  26  chr26_15148665     ZGre    A    G        0      0        2 
  26  chr26_15148665     ZHar    A    G        0      0        2 
  26  chr26_15148665   Sample    A    G        1      2        2 
  26  chr26_15168593     AAsi    C    T        0      0        2 
  26  chr26_15168593     AKia    C    T        0      0        2 
  26  chr26_15168593     AOna    C    T        0      0        2 
  26  chr26_15168593     ASom    C    T        0      0        2 
  26  chr26_15168593     HCab    C    T      0.5      1        2 
  26  chr26_15168593     HPrz    C    T        1      2        2 
  26  chr26_15168593     ZBoe    C    T        0      0        2 
  26  chr26_15168593     ZGre    C    T        0      0        2 
  26  chr26_15168593     ZHar    C    T        0      0        2 
  26  chr26_15168593   Sample    C    T        1      2        2 
  26  chr26_15170707     AAsi    C    T        0      0        2 
  26  chr26_15170707     AKia    C    T        0      0        2 
  26  chr26_15170707     AOna    C    T        0      0        2 
  26  chr26_15170707     ASom    C    T        0      0        2 
  26  chr26_15170707     HCab    C    T      0.5      1        2 
  26  chr26_15170707     HPrz    C    T        1      2        2 
  26  chr26_15170707     ZBoe    C    T        0      0        2 
  26  chr26_15170707     ZGre    C    T        0      0        2 
  26  chr26_15170707     ZHar    C    T        0      0        2 
  26  chr26_15170707   Sample    C    T        1      2        2 
  26  chr26_15179894     AAsi    A    G        0      0        2 
  26  chr26_15179894     AKia    A    G        0      0        2 
  26  chr26_15179894     AOna    A    G        0      0        2 
  26  chr26_15179894     ASom    A    G        1      2        2 
  26  chr26_15179894     HCab    A    G        0      0        2 
  26  chr26_15179894     HPrz    A    G        0      0        2 
  26  chr26_15179894     ZBoe    A    G        0      0        2 
  26  chr26_15179894     ZGre    A    G        0      0        2 
  26  chr26_15179894     ZHar    A    G        0      0        2 
  26  chr26_15179894   Sample    A    G        0      0        2 
  26  chr26_15184749     AAsi    T    C        0      0        2 
  26  chr26_15184749     AKia    T    C        0      0        2 
  26  chr26_15184749     AOna    T    C        0      0        2 
  26  chr26_15184749     ASom    T    C        0      0        2 
  26  chr26_15184749     HCab    T    C        1      2        2 
  26  chr26_15184749     HPrz    T    C        1      2        2 
  26  chr26_15184749     ZBoe    T    C        0      0        2 
  26  chr26_15184749     ZGre    T    C        0      0        2 
  26  chr26_15184749     ZHar    T    C        0      0        2 
  26  chr26_15184749   Sample    T    C        1      2        2 
  26  chr26_15190873     AAsi    T    G        0      0        2 
  26  chr26_15190873     AKia    T    G        0      0        2 
  26  chr26_15190873     AOna    T    G        0      0        2 
  26  chr26_15190873     ASom    T    G        0      0        2 
  26  chr26_15190873     HCab    T    G        1      2        2 
  26  chr26_15190873     HPrz    T    G        1      2        2 
  26  chr26_15190873     ZBoe    T    G        0      0        2 
  26  chr26_15190873     ZGre    T    G        0      0        2 
  26  chr26_15190873     ZHar    T    G        0      0        2 
  26  chr26_15190873   Sample    T    G        1      2        2 
  26  chr26_15206978     AAsi    T    A        1      2        2 
  26  chr26_15206978     AKia    T    A        1      2        2 
  26  chr26_15206978     AOna    T    A        1      2        2 
  26  chr26_15206978     ASom    T    A        1      2        2 
  26  chr26_15206978     HCab    T    A        0      0        2 
  26  chr26_15206978     HPrz    T    A        0      0        2 
  26  chr26_15206978     ZBoe    T    A        0      0        2 
  26  chr26_15206978     ZGre    T    A        0      0        2 
  26  chr26_15206978     ZHar    T    A        0      0        2 
  26  chr26_15206978   Sample    T    A        0      0        2 
  26  chr26_15209116     AAsi    C    T        0      0        2 
  26  chr26_15209116     AKia    C    T        0      0        2 
  26  chr26_15209116     AOna    C    T        0      0        2 
  26  chr26_15209116     ASom    C    T        0      0        2 
  26  chr26_15209116     HCab    C    T        0      0        2 
  26  chr26_15209116     HPrz    C    T        0      0        2 
  26  chr26_15209116     ZBoe    C    T        0      0        2 
  26  chr26_15209116     ZGre    C    T        1      2        2 
  26  chr26_15209116     ZHar    C    T        0      0        2 
  26  chr26_15209116   Sample    C    T        0      0        2 
  26  chr26_15217324     AAsi    G    A        0      0        2 
  26  chr26_15217324     AKia    G    A        0      0        2 
  26  chr26_15217324     AOna    G    A        0      0        2 
  26  chr26_15217324     ASom    G    A        0      0        2 
  26  chr26_15217324     HCab    G    A        0      0        2 
  26  chr26_15217324     HPrz    G    A        0      0        2 
  26  chr26_15217324     ZBoe    G    A      0.5      1        2 
  26  chr26_15217324     ZGre    G    A        0      0        2 
  26  chr26_15217324     ZHar    G    A        1      2        2 
  26  chr26_15217324   Sample    G    A        0      0        2 
  26  chr26_15218394     AAsi    G    A        0      0        2 
  26  chr26_15218394     AKia    G    A        0      0        2 
  26  chr26_15218394     AOna    G    A        0      0        2 
  26  chr26_15218394     ASom    G    A        0      0        2 
  26  chr26_15218394     HCab    G    A        1      2        2 
  26  chr26_15218394     HPrz    G    A        1      2        2 
  26  chr26_15218394     ZBoe    G    A        0      0        2 
  26  chr26_15218394     ZGre    G    A        0      0        2 
  26  chr26_15218394     ZHar    G    A        0      0        2 
  26  chr26_15218394   Sample    G    A        1      2        2 
  26  chr26_15222422     AAsi    C    G        0      0        2 
  26  chr26_15222422     AKia    C    G      0.5      1        2 
  26  chr26_15222422     AOna    C    G        0      0        2 
  26  chr26_15222422     ASom    C    G        0      0        2 
  26  chr26_15222422     HCab    C    G        0      0        2 
  26  chr26_15222422     HPrz    C    G        0      0        2 
  26  chr26_15222422     ZBoe    C    G        0      0        2 
  26  chr26_15222422     ZGre    C    G        0      0        2 
  26  chr26_15222422     ZHar    C    G        0      0        2 
  26  chr26_15222422   Sample    C    G        0      0        2 
  26  chr26_15240930     AAsi    C    A        0      0        2 
  26  chr26_15240930     AKia    C    A      0.5      1        2 
  26  chr26_15240930     AOna    C    A        0      0        2 
  26  chr26_15240930     ASom    C    A        0      0        2 
  26  chr26_15240930     HCab    C    A        0      0        2 
  26  chr26_15240930     HPrz    C    A        0      0        2 
  26  chr26_15240930     ZBoe    C    A        0      0        2 
  26  chr26_15240930     ZGre    C    A        0      0        2 
  26  chr26_15240930     ZHar    C    A        0      0        2 
  26  chr26_15240930   Sample    C    A        0      0        2 
  26  chr26_15244448     AAsi    A    G        0      0        2 
  26  chr26_15244448     AKia    A    G        0      0        2 
  26  chr26_15244448     AOna    A    G        1      2        2 
  26  chr26_15244448     ASom    A    G        0      0        2 
  26  chr26_15244448     HCab    A    G        0      0        2 
  26  chr26_15244448     HPrz    A    G        0      0        2 
  26  chr26_15244448     ZBoe    A    G        0      0        2 
  26  chr26_15244448     ZGre    A    G        0      0        2 
  26  chr26_15244448     ZHar    A    G        0      0        2 
  26  chr26_15244448   Sample    A    G        0      0        2 
  26  chr26_15271014     AAsi    G    A        1      2        2 
  26  chr26_15271014     AKia    G    A        0      0        2 
  26  chr26_15271014     AOna    G    A        0      0        2 
  26  chr26_15271014     ASom    G    A        1      2        2 
  26  chr26_15271014     HCab    G    A        1      2        2 
  26  chr26_15271014     HPrz    G    A        1      2        2 
  26  chr26_15271014     ZBoe    G    A        0      0        2 
  26  chr26_15271014     ZGre    G    A        0      0        2 
  26  chr26_15271014     ZHar    G    A        0      0        2 
  26  chr26_15271014   Sample    G    A        1      2        2 
  26  chr26_15284892     AAsi    A    G        0      0        2 
  26  chr26_15284892     AKia    A    G        0      0        2 
  26  chr26_15284892     AOna    A    G        0      0        2 
  26  chr26_15284892     ASom    A    G        0      0        2 
  26  chr26_15284892     HCab    A    G        0      0        2 
  26  chr26_15284892     HPrz    A    G        0      0        2 
  26  chr26_15284892     ZBoe    A    G        0      0        2 
  26  chr26_15284892     ZGre    A    G        0      0        2 
  26  chr26_15284892     ZHar    A    G      0.5      1        2 
  26  chr26_15284892   Sample    A    G        0      0        2 
  26  chr26_15290770     AAsi    A    G        0      0        2 
  26  chr26_15290770     AKia    A    G        0      0        2 
  26  chr26_15290770     AOna    A    G      0.5      1        2 
  26  chr26_15290770     ASom    A    G        0      0        2 
  26  chr26_15290770     HCab    A    G        0      0        2 
  26  chr26_15290770     HPrz    A    G        0      0        2 
  26  chr26_15290770     ZBoe    A    G        0      0        2 
  26  chr26_15290770     ZGre    A    G        0      0        2 
  26  chr26_15290770     ZHar    A    G        0      0        2 
  26  chr26_15290770   Sample    A    G        0      0        2 
  26  chr26_15291323     AAsi    T    C        0      0        2 
  26  chr26_15291323     AKia    T    C        0      0        2 
  26  chr26_15291323     AOna    T    C        0      0        2 
  26  chr26_15291323     ASom    T    C        0      0        2 
  26  chr26_15291323     HCab    T    C        0      0        2 
  26  chr26_15291323     HPrz    T    C        1      2        2 
  26  chr26_15291323     ZBoe    T    C        0      0        2 
  26  chr26_15291323     ZGre    T    C        0      0        2 
  26  chr26_15291323     ZHar    T    C        0      0        2 
  26  chr26_15291323   Sample    T    C        0      0        2 
  26  chr26_15312474     AAsi    G    C        0      0        2 
  26  chr26_15312474     AKia    G    C        0      0        2 
  26  chr26_15312474     AOna    G    C        0      0        2 
  26  chr26_15312474     ASom    G    C        0      0        2 
  26  chr26_15312474     HCab    G    C        1      2        2 
  26  chr26_15312474     HPrz    G    C        1      2        2 
  26  chr26_15312474     ZBoe    G    C        0      0        2 
  26  chr26_15312474     ZGre    G    C        0      0        2 
  26  chr26_15312474     ZHar    G    C        0      0        2 
  26  chr26_15312474   Sample    G    C        1      2        2 
  26  chr26_15318430     AAsi    T    C        0      0        2 
  26  chr26_15318430     AKia    T    C        0      0        2 
  26  chr26_15318430     AOna    T    C        0      0        2 
  26  chr26_15318430     ASom    T    C        0      0        2 
  26  chr26_15318430     HCab    T    C        1      2        2 
  26  chr26_15318430     HPrz    T    C        1      2        2 
  26  chr26_15318430     ZBoe    T    C        0      0        2 
  26  chr26_15318430     ZGre    T    C        0      0        2 
  26  chr26_15318430     ZHar    T    C        0      0        2 
  26  chr26_15318430   Sample    T    C        1      2        2 
  26  chr26_15319764     AAsi    A    G        1      2        2 
  26  chr26_15319764     AKia    A    G        1      2        2 
  26  chr26_15319764     AOna    A    G        1      2        2 
  26  chr26_15319764     ASom    A    G      0.5      1        2 
  26  chr26_15319764     HCab    A    G        0      0        2 
  26  chr26_15319764     HPrz    A    G        0      0        2 
  26  chr26_15319764     ZBoe    A    G        0      0        2 
  26  chr26_15319764     ZGre    A    G        0      0        2 
  26  chr26_15319764     ZHar    A    G        0      0        2 
  26  chr26_15319764   Sample    A    G        0      0        2 
  26  chr26_15320068     AAsi    A    C        0      0        2 
  26  chr26_15320068     AKia    A    C        0      0        2 
  26  chr26_15320068     AOna    A    C        1      2        2 
  26  chr26_15320068     ASom    A    C        0      0        2 
  26  chr26_15320068     HCab    A    C        0      0        2 
  26  chr26_15320068     HPrz    A    C        0      0        2 
  26  chr26_15320068     ZBoe    A    C        0      0        2 
  26  chr26_15320068     ZGre    A    C        0      0        2 
  26  chr26_15320068     ZHar    A    C        0      0        2 
  26  chr26_15320068   Sample    A    C        0      0        2 
  26  chr26_15325337     AAsi    G    A        0      0        2 
  26  chr26_15325337     AKia    G    A        0      0        2 
  26  chr26_15325337     AOna    G    A        1      2        2 
  26  chr26_15325337     ASom    G    A        0      0        2 
  26  chr26_15325337     HCab    G    A        0      0        2 
  26  chr26_15325337     HPrz    G    A        0      0        2 
  26  chr26_15325337     ZBoe    G    A        0      0        2 
  26  chr26_15325337     ZGre    G    A        0      0        2 
  26  chr26_15325337     ZHar    G    A        0      0        2 
  26  chr26_15325337   Sample    G    A        0      0        2 
  26  chr26_15325887     AAsi    T    C        0      0        2 
  26  chr26_15325887     AKia    T    C        0      0        2 
  26  chr26_15325887     AOna    T    C        0      0        2 
  26  chr26_15325887     ASom    T    C      0.5      1        2 
  26  chr26_15325887     HCab    T    C        0      0        2 
  26  chr26_15325887     HPrz    T    C        0      0        2 
  26  chr26_15325887     ZBoe    T    C        0      0        2 
  26  chr26_15325887     ZGre    T    C        0      0        2 
  26  chr26_15325887     ZHar    T    C        0      0        2 
  26  chr26_15325887   Sample    T    C        0      0        2 
  26  chr26_15330353     AAsi    T    C        0      0        2 
  26  chr26_15330353     AKia    T    C        0      0        2 
  26  chr26_15330353     AOna    T    C        0      0        2 
  26  chr26_15330353     ASom    T    C        0      0        2 
  26  chr26_15330353     HCab    T    C        0      0        2 
  26  chr26_15330353     HPrz    T    C        0      0        2 
  26  chr26_15330353     ZBoe    T    C      0.5      1        2 
  26  chr26_15330353     ZGre    T    C        0      0        2 
  26  chr26_15330353     ZHar    T    C        0      0        2 
  26  chr26_15330353   Sample    T    C        0      0        2 
  26  chr26_15333525     AAsi    C    T        1      2        2 
  26  chr26_15333525     AKia    C    T        1      2        2 
  26  chr26_15333525     AOna    C    T        0      0        2 
  26  chr26_15333525     ASom    C    T        1      2        2 
  26  chr26_15333525     HCab    C    T        0      0        2 
  26  chr26_15333525     HPrz    C    T        0      0        2 
  26  chr26_15333525     ZBoe    C    T        0      0        2 
  26  chr26_15333525     ZGre    C    T        0      0        2 
  26  chr26_15333525     ZHar    C    T        0      0        2 
  26  chr26_15333525   Sample    C    T        0      0        2 
  26  chr26_15335439     AAsi    G    A        0      0        2 
  26  chr26_15335439     AKia    G    A        0      0        2 
  26  chr26_15335439     AOna    G    A        0      0        2 
  26  chr26_15335439     ASom    G    A        0      0        2 
  26  chr26_15335439     HCab    G    A        0      0        2 
  26  chr26_15335439     HPrz    G    A        0      0        2 
  26  chr26_15335439     ZBoe    G    A        0      0        2 
  26  chr26_15335439     ZGre    G    A        0      0        2 
  26  chr26_15335439     ZHar    G    A      0.5      1        2 
  26  chr26_15335439   Sample    G    A        0      0        2 
  26  chr26_15349381     AAsi    C    T        0      0        2 
  26  chr26_15349381     AKia    C    T        0      0        2 
  26  chr26_15349381     AOna    C    T        0      0        2 
  26  chr26_15349381     ASom    C    T        0      0        2 
  26  chr26_15349381     HCab    C    T        1      2        2 
  26  chr26_15349381     HPrz    C    T        1      2        2 
  26  chr26_15349381     ZBoe    C    T        0      0        2 
  26  chr26_15349381     ZGre    C    T        0      0        2 
  26  chr26_15349381     ZHar    C    T        0      0        2 
  26  chr26_15349381   Sample    C    T        1      2        2 
  26  chr26_15351972     AAsi    C    T        0      0        2 
  26  chr26_15351972     AKia    C    T        0      0        2 
  26  chr26_15351972     AOna    C    T        0      0        2 
  26  chr26_15351972     ASom    C    T        0      0        2 
  26  chr26_15351972     HCab    C    T        0      0        2 
  26  chr26_15351972     HPrz    C    T        0      0        2 
  26  chr26_15351972     ZBoe    C    T      0.5      1        2 
  26  chr26_15351972     ZGre    C    T        0      0        2 
  26  chr26_15351972     ZHar    C    T        0      0        2 
  26  chr26_15351972   Sample    C    T        0      0        2 
  26  chr26_15353644     AAsi    T    C        0      0        2 
  26  chr26_15353644     AKia    T    C        0      0        2 
  26  chr26_15353644     AOna    T    C      0.5      1        2 
  26  chr26_15353644     ASom    T    C        0      0        2 
  26  chr26_15353644     HCab    T    C        0      0        2 
  26  chr26_15353644     HPrz    T    C        0      0        2 
  26  chr26_15353644     ZBoe    T    C        0      0        2 
  26  chr26_15353644     ZGre    T    C        0      0        2 
  26  chr26_15353644     ZHar    T    C        0      0        2 
  26  chr26_15353644   Sample    T    C        0      0        2 
  26  chr26_15355944     AAsi    T    C        0      0        2 
  26  chr26_15355944     AKia    T    C        0      0        2 
  26  chr26_15355944     AOna    T    C        0      0        2 
  26  chr26_15355944     ASom    T    C        0      0        2 
  26  chr26_15355944     HCab    T    C        1      2        2 
  26  chr26_15355944     HPrz    T    C        1      2        2 
  26  chr26_15355944     ZBoe    T    C        0      0        2 
  26  chr26_15355944     ZGre    T    C        0      0        2 
  26  chr26_15355944     ZHar    T    C        0      0        2 
  26  chr26_15355944   Sample    T    C        1      2        2 
  26  chr26_15367004     AAsi    C    T        0      0        2 
  26  chr26_15367004     AKia    C    T        0      0        2 
  26  chr26_15367004     AOna    C    T        0      0        2 
  26  chr26_15367004     ASom    C    T        0      0        2 
  26  chr26_15367004     HCab    C    T        1      2        2 
  26  chr26_15367004     HPrz    C    T        1      2        2 
  26  chr26_15367004     ZBoe    C    T        0      0        2 
  26  chr26_15367004     ZGre    C    T        0      0        2 
  26  chr26_15367004     ZHar    C    T        0      0        2 
  26  chr26_15367004   Sample    C    T        1      2        2 
  26  chr26_15369303     AAsi    G    T        0      0        2 
  26  chr26_15369303     AKia    G    T        0      0        2 
  26  chr26_15369303     AOna    G    T      0.5      1        2 
  26  chr26_15369303     ASom    G    T        0      0        2 
  26  chr26_15369303     HCab    G    T        0      0        2 
  26  chr26_15369303     HPrz    G    T        0      0        2 
  26  chr26_15369303     ZBoe    G    T        0      0        2 
  26  chr26_15369303     ZGre    G    T        0      0        2 
  26  chr26_15369303     ZHar    G    T        0      0        2 
  26  chr26_15369303   Sample    G    T        0      0        2 
  26  chr26_15373763     AAsi    G    T        0      0        2 
  26  chr26_15373763     AKia    G    T        0      0        2 
  26  chr26_15373763     AOna    G    T        0      0        2 
  26  chr26_15373763     ASom    G    T        0      0        2 
  26  chr26_15373763     HCab    G    T        0      0        2 
  26  chr26_15373763     HPrz    G    T        0      0        2 
  26  chr26_15373763     ZBoe    G    T      0.5      1        2 
  26  chr26_15373763     ZGre    G    T        0      0        2 
  26  chr26_15373763     ZHar    G    T        0      0        2 
  26  chr26_15373763   Sample    G    T        0      0        2 
  26  chr26_15379057     AAsi    T    C        0      0        2 
  26  chr26_15379057     AKia    T    C        0      0        2 
  26  chr26_15379057     AOna    T    C        0      0        2 
  26  chr26_15379057     ASom    T    C        0      0        2 
  26  chr26_15379057     HCab    T    C        0      0        2 
  26  chr26_15379057     HPrz    T    C        0      0        2 
  26  chr26_15379057     ZBoe    T    C      0.5      1        2 
  26  chr26_15379057     ZGre    T    C        0      0        2 
  26  chr26_15379057     ZHar    T    C        0      0        2 
  26  chr26_15379057   Sample    T    C        0      0        2 
  26  chr26_15381866     AAsi    G    C        0      0        2 
  26  chr26_15381866     AKia    G    C        0      0        2 
  26  chr26_15381866     AOna    G    C        0      0        2 
  26  chr26_15381866     ASom    G    C        0      0        2 
  26  chr26_15381866     HCab    G    C        0      0        2 
  26  chr26_15381866     HPrz    G    C        0      0        2 
  26  chr26_15381866     ZBoe    G    C        0      0        2 
  26  chr26_15381866     ZGre    G    C        0      0        2 
  26  chr26_15381866     ZHar    G    C        1      2        2 
  26  chr26_15381866   Sample    G    C        0      0        2 
  26  chr26_15382724     AAsi    C    T        0      0        2 
  26  chr26_15382724     AKia    C    T        0      0        2 
  26  chr26_15382724     AOna    C    T        0      0        2 
  26  chr26_15382724     ASom    C    T        0      0        2 
  26  chr26_15382724     HCab    C    T        0      0        2 
  26  chr26_15382724     HPrz    C    T        0      0        2 
  26  chr26_15382724     ZBoe    C    T      0.5      1        2 
  26  chr26_15382724     ZGre    C    T        0      0        2 
  26  chr26_15382724     ZHar    C    T        0      0        2 
  26  chr26_15382724   Sample    C    T        0      0        2 
  26  chr26_15388805     AAsi    C    G        0      0        2 
  26  chr26_15388805     AKia    C    G        0      0        2 
  26  chr26_15388805     AOna    C    G        0      0        2 
  26  chr26_15388805     ASom    C    G        0      0        2 
  26  chr26_15388805     HCab    C    G      0.5      1        2 
  26  chr26_15388805     HPrz    C    G        1      2        2 
  26  chr26_15388805     ZBoe    C    G        0      0        2 
  26  chr26_15388805     ZGre    C    G        0      0        2 
  26  chr26_15388805     ZHar    C    G        0      0        2 
  26  chr26_15388805   Sample    C    G        1      2        2 
  26  chr26_15392097     AAsi    A    G        0      0        2 
  26  chr26_15392097     AKia    A    G        0      0        2 
  26  chr26_15392097     AOna    A    G        0      0        2 
  26  chr26_15392097     ASom    A    G        0      0        2 
  26  chr26_15392097     HCab    A    G        1      2        2 
  26  chr26_15392097     HPrz    A    G        1      2        2 
  26  chr26_15392097     ZBoe    A    G        0      0        2 
  26  chr26_15392097     ZGre    A    G        0      0        2 
  26  chr26_15392097     ZHar    A    G        0      0        2 
  26  chr26_15392097   Sample    A    G        1      2        2 
  26  chr26_15399966     AAsi    A    G        1      2        2 
  26  chr26_15399966     AKia    A    G        0      0        2 
  26  chr26_15399966     AOna    A    G        0      0        2 
  26  chr26_15399966     ASom    A    G      0.5      1        2 
  26  chr26_15399966     HCab    A    G        0      0        2 
  26  chr26_15399966     HPrz    A    G        0      0        2 
  26  chr26_15399966     ZBoe    A    G        0      0        2 
  26  chr26_15399966     ZGre    A    G        0      0        2 
  26  chr26_15399966     ZHar    A    G        0      0        2 
  26  chr26_15399966   Sample    A    G        0      0        2 
  26  chr26_15409986     AAsi    T    C        0      0        2 
  26  chr26_15409986     AKia    T    C        0      0        2 
  26  chr26_15409986     AOna    T    C      0.5      1        2 
  26  chr26_15409986     ASom    T    C        0      0        2 
  26  chr26_15409986     HCab    T    C        0      0        2 
  26  chr26_15409986     HPrz    T    C        0      0        2 
  26  chr26_15409986     ZBoe    T    C        0      0        2 
  26  chr26_15409986     ZGre    T    C        0      0        2 
  26  chr26_15409986     ZHar    T    C        0      0        2 
  26  chr26_15409986   Sample    T    C        0      0        2 
  26  chr26_15413774     AAsi    G    C      0.5      1        2 
  26  chr26_15413774     AKia    G    C        0      0        2 
  26  chr26_15413774     AOna    G    C        0      0        2 
  26  chr26_15413774     ASom    G    C        0      0        2 
  26  chr26_15413774     HCab    G    C        0      0        2 
  26  chr26_15413774     HPrz    G    C        0      0        2 
  26  chr26_15413774     ZBoe    G    C        0      0        2 
  26  chr26_15413774     ZGre    G    C        0      0        2 
  26  chr26_15413774     ZHar    G    C        0      0        2 
  26  chr26_15413774   Sample    G    C        0      0        2 
  26  chr26_15417307     AAsi    T    C        0      0        2 
  26  chr26_15417307     AKia    T    C        0      0        2 
  26  chr26_15417307     AOna    T    C      0.5      1        2 
  26  chr26_15417307     ASom    T    C        0      0        2 
  26  chr26_15417307     HCab    T    C        0      0        2 
  26  chr26_15417307     HPrz    T    C        0      0        2 
  26  chr26_15417307     ZBoe    T    C        0      0        2 
  26  chr26_15417307     ZGre    T    C        0      0        2 
  26  chr26_15417307     ZHar    T    C        0      0        2 
  26  chr26_15417307   Sample    T    C        0      0        2 
  26  chr26_15419524     AAsi    C    T        0      0        2 
  26  chr26_15419524     AKia    C    T        0      0        2 
  26  chr26_15419524     AOna    C    T        0      0        2 
  26  chr26_15419524     ASom    C    T      0.5      1        2 
  26  chr26_15419524     HCab    C    T        0      0        2 
  26  chr26_15419524     HPrz    C    T        0      0        2 
  26  chr26_15419524     ZBoe    C    T        0      0        2 
  26  chr26_15419524     ZGre    C    T        0      0        2 
  26  chr26_15419524     ZHar    C    T        0      0        2 
  26  chr26_15419524   Sample    C    T        0      0        2 
  26  chr26_15424352     AAsi    A    G        0      0        2 
  26  chr26_15424352     AKia    A    G        0      0        2 
  26  chr26_15424352     AOna    A    G        0      0        2 
  26  chr26_15424352     ASom    A    G        0      0        2 
  26  chr26_15424352     HCab    A    G        1      2        2 
  26  chr26_15424352     HPrz    A    G        1      2        2 
  26  chr26_15424352     ZBoe    A    G        0      0        2 
  26  chr26_15424352     ZGre    A    G        0      0        2 
  26  chr26_15424352     ZHar    A    G        0      0        2 
  26  chr26_15424352   Sample    A    G        1      2        2 
  26  chr26_15429033     AAsi    C    T        0      0        2 
  26  chr26_15429033     AKia    C    T        0      0        2 
  26  chr26_15429033     AOna    C    T        0      0        2 
  26  chr26_15429033     ASom    C    T        0      0        2 
  26  chr26_15429033     HCab    C    T        0      0        2 
  26  chr26_15429033     HPrz    C    T        1      2        2 
  26  chr26_15429033     ZBoe    C    T        0      0        2 
  26  chr26_15429033     ZGre    C    T        0      0        2 
  26  chr26_15429033     ZHar    C    T        0      0        2 
  26  chr26_15429033   Sample    C    T        0      0        2 
  26  chr26_15436420     AAsi    T    C        0      0        2 
  26  chr26_15436420     AKia    T    C        0      0        2 
  26  chr26_15436420     AOna    T    C        0      0        2 
  26  chr26_15436420     ASom    T    C        0      0        2 
  26  chr26_15436420     HCab    T    C        0      0        2 
  26  chr26_15436420     HPrz    T    C        0      0        2 
  26  chr26_15436420     ZBoe    T    C      0.5      1        2 
  26  chr26_15436420     ZGre    T    C        0      0        2 
  26  chr26_15436420     ZHar    T    C        0      0        2 
  26  chr26_15436420   Sample    T    C        0      0        2 
  26  chr26_15437103     AAsi    T    C        0      0        2 
  26  chr26_15437103     AKia    T    C      0.5      1        2 
  26  chr26_15437103     AOna    T    C        0      0        2 
  26  chr26_15437103     ASom    T    C        0      0        2 
  26  chr26_15437103     HCab    T    C        0      0        2 
  26  chr26_15437103     HPrz    T    C        0      0        2 
  26  chr26_15437103     ZBoe    T    C        0      0        2 
  26  chr26_15437103     ZGre    T    C        0      0        2 
  26  chr26_15437103     ZHar    T    C        0      0        2 
  26  chr26_15437103   Sample    T    C        0      0        2 
  26  chr26_15456881     AAsi    T    G        1      2        2 
  26  chr26_15456881     AKia    T    G        1      2        2 
  26  chr26_15456881     AOna    T    G        1      2        2 
  26  chr26_15456881     ASom    T    G        1      2        2 
  26  chr26_15456881     HCab    T    G        0      0        2 
  26  chr26_15456881     HPrz    T    G        0      0        2 
  26  chr26_15456881     ZBoe    T    G        0      0        2 
  26  chr26_15456881     ZGre    T    G        0      0        2 
  26  chr26_15456881     ZHar    T    G        0      0        2 
  26  chr26_15456881   Sample    T    G        0      0        2 
  26  chr26_15465154     AAsi    A    G        0      0        2 
  26  chr26_15465154     AKia    A    G        0      0        2 
  26  chr26_15465154     AOna    A    G        0      0        2 
  26  chr26_15465154     ASom    A    G        0      0        2 
  26  chr26_15465154     HCab    A    G        1      2        2 
  26  chr26_15465154     HPrz    A    G        1      2        2 
  26  chr26_15465154     ZBoe    A    G        0      0        2 
  26  chr26_15465154     ZGre    A    G        0      0        2 
  26  chr26_15465154     ZHar    A    G        0      0        2 
  26  chr26_15465154   Sample    A    G        1      2        2 
  26  chr26_15466606     AAsi    A    C        0      0        2 
  26  chr26_15466606     AKia    A    C        0      0        2 
  26  chr26_15466606     AOna    A    C        0      0        2 
  26  chr26_15466606     ASom    A    C        0      0        2 
  26  chr26_15466606     HCab    A    C        0      0        2 
  26  chr26_15466606     HPrz    A    C        0      0        2 
  26  chr26_15466606     ZBoe    A    C        0      0        2 
  26  chr26_15466606     ZGre    A    C        0      0        2 
  26  chr26_15466606     ZHar    A    C      0.5      1        2 
  26  chr26_15466606   Sample    A    C        0      0        2 
  26  chr26_15473263     AAsi    G    A        0      0        2 
  26  chr26_15473263     AKia    G    A        0      0        2 
  26  chr26_15473263     AOna    G    A        0      0        2 
  26  chr26_15473263     ASom    G    A        0      0        2 
  26  chr26_15473263     HCab    G    A        1      2        2 
  26  chr26_15473263     HPrz    G    A        1      2        2 
  26  chr26_15473263     ZBoe    G    A        0      0        2 
  26  chr26_15473263     ZGre    G    A        0      0        2 
  26  chr26_15473263     ZHar    G    A        0      0        2 
  26  chr26_15473263   Sample    G    A        1      2        2 
  26  chr26_15479976     AAsi    T    C        0      0        2 
  26  chr26_15479976     AKia    T    C        0      0        2 
  26  chr26_15479976     AOna    T    C        0      0        2 
  26  chr26_15479976     ASom    T    C        0      0        2 
  26  chr26_15479976     HCab    T    C        0      0        2 
  26  chr26_15479976     HPrz    T    C        0      0        2 
  26  chr26_15479976     ZBoe    T    C        0      0        2 
  26  chr26_15479976     ZGre    T    C        0      0        2 
  26  chr26_15479976     ZHar    T    C        1      2        2 
  26  chr26_15479976   Sample    T    C        0      0        2 
  26  chr26_15479987     AAsi    T    G        0      0        2 
  26  chr26_15479987     AKia    T    G        0      0        2 
  26  chr26_15479987     AOna    T    G        0      0        2 
  26  chr26_15479987     ASom    T    G        0      0        2 
  26  chr26_15479987     HCab    T    G        1      2        2 
  26  chr26_15479987     HPrz    T    G        1      2        2 
  26  chr26_15479987     ZBoe    T    G        0      0        2 
  26  chr26_15479987     ZGre    T    G        0      0        2 
  26  chr26_15479987     ZHar    T    G        0      0        2 
  26  chr26_15479987   Sample    T    G        1      2        2 
  26  chr26_15484463     AAsi    G    A        0      0        2 
  26  chr26_15484463     AKia    G    A        0      0        2 
  26  chr26_15484463     AOna    G    A      0.5      1        2 
  26  chr26_15484463     ASom    G    A        0      0        2 
  26  chr26_15484463     HCab    G    A        0      0        2 
  26  chr26_15484463     HPrz    G    A        0      0        2 
  26  chr26_15484463     ZBoe    G    A        0      0        2 
  26  chr26_15484463     ZGre    G    A        0      0        2 
  26  chr26_15484463     ZHar    G    A        0      0        2 
  26  chr26_15484463   Sample    G    A        0      0        2 
  26  chr26_15493018     AAsi    G    A        0      0        2 
  26  chr26_15493018     AKia    G    A        0      0        2 
  26  chr26_15493018     AOna    G    A        0      0        2 
  26  chr26_15493018     ASom    G    A        0      0        2 
  26  chr26_15493018     HCab    G    A        1      2        2 
  26  chr26_15493018     HPrz    G    A        1      2        2 
  26  chr26_15493018     ZBoe    G    A        0      0        2 
  26  chr26_15493018     ZGre    G    A        0      0        2 
  26  chr26_15493018     ZHar    G    A        0      0        2 
  26  chr26_15493018   Sample    G    A        1      2        2 
  26  chr26_15498689     AAsi    A    G        0      0        2 
  26  chr26_15498689     AKia    A    G        0      0        2 
  26  chr26_15498689     AOna    A    G        0      0        2 
  26  chr26_15498689     ASom    A    G        0      0        2 
  26  chr26_15498689     HCab    A    G        0      0        2 
  26  chr26_15498689     HPrz    A    G        0      0        2 
  26  chr26_15498689     ZBoe    A    G        1      2        2 
  26  chr26_15498689     ZGre    A    G        0      0        2 
  26  chr26_15498689     ZHar    A    G        0      0        2 
  26  chr26_15498689   Sample    A    G        0      0        2 
  26  chr26_15502011     AAsi    A    G        0      0        2 
  26  chr26_15502011     AKia    A    G        0      0        2 
  26  chr26_15502011     AOna    A    G        0      0        2 
  26  chr26_15502011     ASom    A    G        0      0        2 
  26  chr26_15502011     HCab    A    G      0.5      1        2 
  26  chr26_15502011     HPrz    A    G        0      0        2 
  26  chr26_15502011     ZBoe    A    G        0      0        2 
  26  chr26_15502011     ZGre    A    G        0      0        2 
  26  chr26_15502011     ZHar    A    G        0      0        2 
  26  chr26_15502011   Sample    A    G        0      0        2 
  26  chr26_15503884     AAsi    G    A        0      0        2 
  26  chr26_15503884     AKia    G    A        0      0        2 
  26  chr26_15503884     AOna    G    A      0.5      1        2 
  26  chr26_15503884     ASom    G    A        0      0        2 
  26  chr26_15503884     HCab    G    A        0      0        2 
  26  chr26_15503884     HPrz    G    A        0      0        2 
  26  chr26_15503884     ZBoe    G    A        0      0        2 
  26  chr26_15503884     ZGre    G    A        0      0        2 
  26  chr26_15503884     ZHar    G    A        0      0        2 
  26  chr26_15503884   Sample    G    A        0      0        2 
  26  chr26_15512873     AAsi    T    C        0      0        2 
  26  chr26_15512873     AKia    T    C      0.5      1        2 
  26  chr26_15512873     AOna    T    C        0      0        2 
  26  chr26_15512873     ASom    T    C        0      0        2 
  26  chr26_15512873     HCab    T    C        0      0        2 
  26  chr26_15512873     HPrz    T    C        0      0        2 
  26  chr26_15512873     ZBoe    T    C        0      0        2 
  26  chr26_15512873     ZGre    T    C        0      0        2 
  26  chr26_15512873     ZHar    T    C        0      0        2 
  26  chr26_15512873   Sample    T    C        0      0        2 
  26  chr26_15513043     AAsi    A    G        0      0        2 
  26  chr26_15513043     AKia    A    G        0      0        2 
  26  chr26_15513043     AOna    A    G        0      0        2 
  26  chr26_15513043     ASom    A    G        0      0        2 
  26  chr26_15513043     HCab    A    G        0      0        2 
  26  chr26_15513043     HPrz    A    G        0      0        2 
  26  chr26_15513043     ZBoe    A    G      0.5      1        2 
  26  chr26_15513043     ZGre    A    G        0      0        2 
  26  chr26_15513043     ZHar    A    G        0      0        2 
  26  chr26_15513043   Sample    A    G        0      0        2 
  26  chr26_15522284     AAsi    T    C        0      0        2 
  26  chr26_15522284     AKia    T    C        0      0        2 
  26  chr26_15522284     AOna    T    C        0      0        2 
  26  chr26_15522284     ASom    T    C      0.5      1        2 
  26  chr26_15522284     HCab    T    C        0      0        2 
  26  chr26_15522284     HPrz    T    C        0      0        2 
  26  chr26_15522284     ZBoe    T    C        0      0        2 
  26  chr26_15522284     ZGre    T    C        0      0        2 
  26  chr26_15522284     ZHar    T    C        0      0        2 
  26  chr26_15522284   Sample    T    C        0      0        2 
  26  chr26_15536691     AAsi    T    C        0      0        2 
  26  chr26_15536691     AKia    T    C        0      0        2 
  26  chr26_15536691     AOna    T    C        0      0        2 
  26  chr26_15536691     ASom    T    C        0      0        2 
  26  chr26_15536691     HCab    T    C        1      2        2 
  26  chr26_15536691     HPrz    T    C        1      2        2 
  26  chr26_15536691     ZBoe    T    C        0      0        2 
  26  chr26_15536691     ZGre    T    C        0      0        2 
  26  chr26_15536691     ZHar    T    C        0      0        2 
  26  chr26_15536691   Sample    T    C        1      2        2 
  26  chr26_15541367     AAsi    G    A        0      0        2 
  26  chr26_15541367     AKia    G    A        0      0        2 
  26  chr26_15541367     AOna    G    A        0      0        2 
  26  chr26_15541367     ASom    G    A        0      0        2 
  26  chr26_15541367     HCab    G    A        0      0        2 
  26  chr26_15541367     HPrz    G    A        0      0        2 
  26  chr26_15541367     ZBoe    G    A        0      0        2 
  26  chr26_15541367     ZGre    G    A        0      0        2 
  26  chr26_15541367     ZHar    G    A        1      2        2 
  26  chr26_15541367   Sample    G    A        0      0        2 
  26  chr26_15574056     AAsi    G    A        0      0        2 
  26  chr26_15574056     AKia    G    A        0      0        2 
  26  chr26_15574056     AOna    G    A        0      0        2 
  26  chr26_15574056     ASom    G    A        0      0        2 
  26  chr26_15574056     HCab    G    A        1      2        2 
  26  chr26_15574056     HPrz    G    A        1      2        2 
  26  chr26_15574056     ZBoe    G    A        0      0        2 
  26  chr26_15574056     ZGre    G    A        0      0        2 
  26  chr26_15574056     ZHar    G    A        0      0        2 
  26  chr26_15574056   Sample    G    A        1      2        2 
  26  chr26_15576873     AAsi    A    G        0      0        2 
  26  chr26_15576873     AKia    A    G        0      0        2 
  26  chr26_15576873     AOna    A    G        0      0        2 
  26  chr26_15576873     ASom    A    G        0      0        2 
  26  chr26_15576873     HCab    A    G        0      0        2 
  26  chr26_15576873     HPrz    A    G        0      0        2 
  26  chr26_15576873     ZBoe    A    G        0      0        2 
  26  chr26_15576873     ZGre    A    G      0.5      1        2 
  26  chr26_15576873     ZHar    A    G        0      0        2 
  26  chr26_15576873   Sample    A    G        0      0        2 
  26  chr26_15582785     AAsi    G    A      0.5      1        2 
  26  chr26_15582785     AKia    G    A        0      0        2 
  26  chr26_15582785     AOna    G    A        0      0        2 
  26  chr26_15582785     ASom    G    A      0.5      1        2 
  26  chr26_15582785     HCab    G    A        0      0        2 
  26  chr26_15582785     HPrz    G    A        0      0        2 
  26  chr26_15582785     ZBoe    G    A        0      0        2 
  26  chr26_15582785     ZGre    G    A        0      0        2 
  26  chr26_15582785     ZHar    G    A        0      0        2 
  26  chr26_15582785   Sample    G    A        0      0        2 
  26  chr26_15602439     AAsi    T    C        0      0        2 
  26  chr26_15602439     AKia    T    C        0      0        2 
  26  chr26_15602439     AOna    T    C        0      0        2 
  26  chr26_15602439     ASom    T    C        0      0        2 
  26  chr26_15602439     HCab    T    C        0      0        2 
  26  chr26_15602439     HPrz    T    C        1      2        2 
  26  chr26_15602439     ZBoe    T    C        0      0        2 
  26  chr26_15602439     ZGre    T    C        0      0        2 
  26  chr26_15602439     ZHar    T    C        0      0        2 
  26  chr26_15602439   Sample    T    C        0      0        2 
  26  chr26_15603984     AAsi    G    C        0      0        2 
  26  chr26_15603984     AKia    G    C        0      0        2 
  26  chr26_15603984     AOna    G    C        0      0        2 
  26  chr26_15603984     ASom    G    C        0      0        2 
  26  chr26_15603984     HCab    G    C        0      0        2 
  26  chr26_15603984     HPrz    G    C        0      0        2 
  26  chr26_15603984     ZBoe    G    C        0      0        2 
  26  chr26_15603984     ZGre    G    C        1      2        2 
  26  chr26_15603984     ZHar    G    C        0      0        2 
  26  chr26_15603984   Sample    G    C        0      0        2 
  26  chr26_15613174     AAsi    C    T        0      0        2 
  26  chr26_15613174     AKia    C    T        0      0        2 
  26  chr26_15613174     AOna    C    T        0      0        2 
  26  chr26_15613174     ASom    C    T        0      0        2 
  26  chr26_15613174     HCab    C    T        1      2        2 
  26  chr26_15613174     HPrz    C    T        1      2        2 
  26  chr26_15613174     ZBoe    C    T        0      0        2 
  26  chr26_15613174     ZGre    C    T        0      0        2 
  26  chr26_15613174     ZHar    C    T        0      0        2 
  26  chr26_15613174   Sample    C    T        1      2        2 
  26  chr26_15616003     AAsi    C    T        0      0        2 
  26  chr26_15616003     AKia    C    T        0      0        2 
  26  chr26_15616003     AOna    C    T        0      0        2 
  26  chr26_15616003     ASom    C    T      0.5      1        2 
  26  chr26_15616003     HCab    C    T        0      0        2 
  26  chr26_15616003     HPrz    C    T        0      0        2 
  26  chr26_15616003     ZBoe    C    T        0      0        2 
  26  chr26_15616003     ZGre    C    T        0      0        2 
  26  chr26_15616003     ZHar    C    T        0      0        2 
  26  chr26_15616003   Sample    C    T        0      0        2 
  26  chr26_15630972     AAsi    T    A        0      0        2 
  26  chr26_15630972     AKia    T    A      0.5      1        2 
  26  chr26_15630972     AOna    T    A        0      0        2 
  26  chr26_15630972     ASom    T    A        0      0        2 
  26  chr26_15630972     HCab    T    A        0      0        2 
  26  chr26_15630972     HPrz    T    A        0      0        2 
  26  chr26_15630972     ZBoe    T    A        0      0        2 
  26  chr26_15630972     ZGre    T    A        0      0        2 
  26  chr26_15630972     ZHar    T    A        0      0        2 
  26  chr26_15630972   Sample    T    A        0      0        2 
  26  chr26_15633468     AAsi    C    G        0      0        2 
  26  chr26_15633468     AKia    C    G        0      0        2 
  26  chr26_15633468     AOna    C    G        0      0        2 
  26  chr26_15633468     ASom    C    G        0      0        2 
  26  chr26_15633468     HCab    C    G        0      0        2 
  26  chr26_15633468     HPrz    C    G        0      0        2 
  26  chr26_15633468     ZBoe    C    G      0.5      1        2 
  26  chr26_15633468     ZGre    C    G        0      0        2 
  26  chr26_15633468     ZHar    C    G        0      0        2 
  26  chr26_15633468   Sample    C    G        0      0        2 
  26  chr26_15636443     AAsi    G    C        0      0        2 
  26  chr26_15636443     AKia    G    C        1      2        2 
  26  chr26_15636443     AOna    G    C        0      0        2 
  26  chr26_15636443     ASom    G    C        0      0        2 
  26  chr26_15636443     HCab    G    C        0      0        2 
  26  chr26_15636443     HPrz    G    C        0      0        2 
  26  chr26_15636443     ZBoe    G    C        0      0        2 
  26  chr26_15636443     ZGre    G    C        0      0        2 
  26  chr26_15636443     ZHar    G    C        0      0        2 
  26  chr26_15636443   Sample    G    C        0      0        2 
  26  chr26_15636547     AAsi    A    G        0      0        2 
  26  chr26_15636547     AKia    A    G        0      0        2 
  26  chr26_15636547     AOna    A    G        0      0        2 
  26  chr26_15636547     ASom    A    G        0      0        2 
  26  chr26_15636547     HCab    A    G        0      0        2 
  26  chr26_15636547     HPrz    A    G        0      0        2 
  26  chr26_15636547     ZBoe    A    G        0      0        2 
  26  chr26_15636547     ZGre    A    G        0      0        2 
  26  chr26_15636547     ZHar    A    G        1      2        2 
  26  chr26_15636547   Sample    A    G        0      0        2 
  26  chr26_15636908     AAsi    G    A        0      0        2 
  26  chr26_15636908     AKia    G    A        0      0        2 
  26  chr26_15636908     AOna    G    A        0      0        2 
  26  chr26_15636908     ASom    G    A        0      0        2 
  26  chr26_15636908     HCab    G    A        1      2        2 
  26  chr26_15636908     HPrz    G    A        1      2        2 
  26  chr26_15636908     ZBoe    G    A        0      0        2 
  26  chr26_15636908     ZGre    G    A        0      0        2 
  26  chr26_15636908     ZHar    G    A        0      0        2 
  26  chr26_15636908   Sample    G    A        1      2        2 
  26  chr26_15646297     AAsi    C    G        0      0        2 
  26  chr26_15646297     AKia    C    G        0      0        2 
  26  chr26_15646297     AOna    C    G        1      2        2 
  26  chr26_15646297     ASom    C    G        0      0        2 
  26  chr26_15646297     HCab    C    G        0      0        2 
  26  chr26_15646297     HPrz    C    G        0      0        2 
  26  chr26_15646297     ZBoe    C    G        0      0        2 
  26  chr26_15646297     ZGre    C    G        0      0        2 
  26  chr26_15646297     ZHar    C    G        0      0        2 
  26  chr26_15646297   Sample    C    G        0      0        2 
  26  chr26_15647772     AAsi    G    C        0      0        2 
  26  chr26_15647772     AKia    G    C        0      0        2 
  26  chr26_15647772     AOna    G    C        0      0        2 
  26  chr26_15647772     ASom    G    C        0      0        2 
  26  chr26_15647772     HCab    G    C        1      2        2 
  26  chr26_15647772     HPrz    G    C        1      2        2 
  26  chr26_15647772     ZBoe    G    C        0      0        2 
  26  chr26_15647772     ZGre    G    C        0      0        2 
  26  chr26_15647772     ZHar    G    C        0      0        2 
  26  chr26_15647772   Sample    G    C        1      2        2 
  26  chr26_15658041     AAsi    A    C        0      0        2 
  26  chr26_15658041     AKia    A    C        1      2        2 
  26  chr26_15658041     AOna    A    C        0      0        2 
  26  chr26_15658041     ASom    A    C        0      0        2 
  26  chr26_15658041     HCab    A    C        0      0        2 
  26  chr26_15658041     HPrz    A    C        0      0        2 
  26  chr26_15658041     ZBoe    A    C        0      0        2 
  26  chr26_15658041     ZGre    A    C        0      0        2 
  26  chr26_15658041     ZHar    A    C        0      0        2 
  26  chr26_15658041   Sample    A    C        0      0        2 
  26  chr26_15659640     AAsi    G    A        0      0        2 
  26  chr26_15659640     AKia    G    A        0      0        2 
  26  chr26_15659640     AOna    G    A        0      0        2 
  26  chr26_15659640     ASom    G    A        0      0        2 
  26  chr26_15659640     HCab    G    A        0      0        2 
  26  chr26_15659640     HPrz    G    A        0      0        2 
  26  chr26_15659640     ZBoe    G    A        0      0        2 
  26  chr26_15659640     ZGre    G    A      0.5      1        2 
  26  chr26_15659640     ZHar    G    A        0      0        2 
  26  chr26_15659640   Sample    G    A        0      0        2 
  26  chr26_15668046     AAsi    A    T        0      0        2 
  26  chr26_15668046     AKia    A    T        0      0        2 
  26  chr26_15668046     AOna    A    T        0      0        2 
  26  chr26_15668046     ASom    A    T        0      0        2 
  26  chr26_15668046     HCab    A    T      0.5      1        2 
  26  chr26_15668046     HPrz    A    T        0      0        2 
  26  chr26_15668046     ZBoe    A    T        0      0        2 
  26  chr26_15668046     ZGre    A    T        0      0        2 
  26  chr26_15668046     ZHar    A    T        0      0        2 
  26  chr26_15668046   Sample    A    T        0      0        2 
  26  chr26_15675476     AAsi    A    T        0      0        2 
  26  chr26_15675476     AKia    A    T        0      0        2 
  26  chr26_15675476     AOna    A    T      0.5      1        2 
  26  chr26_15675476     ASom    A    T        0      0        2 
  26  chr26_15675476     HCab    A    T        0      0        2 
  26  chr26_15675476     HPrz    A    T        0      0        2 
  26  chr26_15675476     ZBoe    A    T        0      0        2 
  26  chr26_15675476     ZGre    A    T        0      0        2 
  26  chr26_15675476     ZHar    A    T        0      0        2 
  26  chr26_15675476   Sample    A    T        0      0        2 
  26  chr26_15677444     AAsi    T    G        1      2        2 
  26  chr26_15677444     AKia    T    G        0      0        2 
  26  chr26_15677444     AOna    T    G        0      0        2 
  26  chr26_15677444     ASom    T    G        1      2        2 
  26  chr26_15677444     HCab    T    G        0      0        2 
  26  chr26_15677444     HPrz    T    G        0      0        2 
  26  chr26_15677444     ZBoe    T    G        0      0        2 
  26  chr26_15677444     ZGre    T    G        0      0        2 
  26  chr26_15677444     ZHar    T    G        0      0        2 
  26  chr26_15677444   Sample    T    G        0      0        2 
  26  chr26_15693310     AAsi    T    A        0      0        2 
  26  chr26_15693310     AKia    T    A        0      0        2 
  26  chr26_15693310     AOna    T    A        0      0        2 
  26  chr26_15693310     ASom    T    A        1      2        2 
  26  chr26_15693310     HCab    T    A        0      0        2 
  26  chr26_15693310     HPrz    T    A        0      0        2 
  26  chr26_15693310     ZBoe    T    A        0      0        2 
  26  chr26_15693310     ZGre    T    A        0      0        2 
  26  chr26_15693310     ZHar    T    A        0      0        2 
  26  chr26_15693310   Sample    T    A        0      0        2 
  26  chr26_15694549     AAsi    C    A        0      0        2 
  26  chr26_15694549     AKia    C    A        0      0        2 
  26  chr26_15694549     AOna    C    A        0      0        2 
  26  chr26_15694549     ASom    C    A        0      0        2 
  26  chr26_15694549     HCab    C    A        0      0        2 
  26  chr26_15694549     HPrz    C    A        0      0        2 
  26  chr26_15694549     ZBoe    C    A        0      0        2 
  26  chr26_15694549     ZGre    C    A        0      0        2 
  26  chr26_15694549     ZHar    C    A        1      2        2 
  26  chr26_15694549   Sample    C    A        0      0        2 
  26  chr26_15696874     AAsi    A    T        0      0        2 
  26  chr26_15696874     AKia    A    T        0      0        2 
  26  chr26_15696874     AOna    A    T        0      0        2 
  26  chr26_15696874     ASom    A    T        0      0        2 
  26  chr26_15696874     HCab    A    T        1      2        2 
  26  chr26_15696874     HPrz    A    T        1      2        2 
  26  chr26_15696874     ZBoe    A    T        0      0        2 
  26  chr26_15696874     ZGre    A    T        0      0        2 
  26  chr26_15696874     ZHar    A    T        0      0        2 
  26  chr26_15696874   Sample    A    T        1      2        2 
  26  chr26_15702031     AAsi    C    T        0      0        2 
  26  chr26_15702031     AKia    C    T        0      0        2 
  26  chr26_15702031     AOna    C    T        0      0        2 
  26  chr26_15702031     ASom    C    T        0      0        2 
  26  chr26_15702031     HCab    C    T        0      0        2 
  26  chr26_15702031     HPrz    C    T        0      0        2 
  26  chr26_15702031     ZBoe    C    T        0      0        2 
  26  chr26_15702031     ZGre    C    T      0.5      1        2 
  26  chr26_15702031     ZHar    C    T        0      0        2 
  26  chr26_15702031   Sample    C    T        0      0        2 
  26  chr26_15703432     AAsi    G    A        0      0        2 
  26  chr26_15703432     AKia    G    A        0      0        2 
  26  chr26_15703432     AOna    G    A        0      0        2 
  26  chr26_15703432     ASom    G    A        0      0        2 
  26  chr26_15703432     HCab    G    A        1      2        2 
  26  chr26_15703432     HPrz    G    A        1      2        2 
  26  chr26_15703432     ZBoe    G    A        0      0        2 
  26  chr26_15703432     ZGre    G    A        0      0        2 
  26  chr26_15703432     ZHar    G    A        0      0        2 
  26  chr26_15703432   Sample    G    A        1      2        2 
  26  chr26_15704675     AAsi    C    T        0      0        2 
  26  chr26_15704675     AKia    C    T        0      0        2 
  26  chr26_15704675     AOna    C    T        0      0        2 
  26  chr26_15704675     ASom    C    T        0      0        2 
  26  chr26_15704675     HCab    C    T        0      0        2 
  26  chr26_15704675     HPrz    C    T        0      0        2 
  26  chr26_15704675     ZBoe    C    T        0      0        2 
  26  chr26_15704675     ZGre    C    T        1      2        2 
  26  chr26_15704675     ZHar    C    T        0      0        2 
  26  chr26_15704675   Sample    C    T        0      0        2 
  26  chr26_15705037     AAsi    T    G        0      0        2 
  26  chr26_15705037     AKia    T    G        0      0        2 
  26  chr26_15705037     AOna    T    G      0.5      1        2 
  26  chr26_15705037     ASom    T    G        0      0        2 
  26  chr26_15705037     HCab    T    G        0      0        2 
  26  chr26_15705037     HPrz    T    G        0      0        2 
  26  chr26_15705037     ZBoe    T    G        0      0        2 
  26  chr26_15705037     ZGre    T    G        0      0        2 
  26  chr26_15705037     ZHar    T    G        0      0        2 
  26  chr26_15705037   Sample    T    G        0      0        2 
  26  chr26_15708306     AAsi    A    T        0      0        2 
  26  chr26_15708306     AKia    A    T        0      0        2 
  26  chr26_15708306     AOna    A    T        0      0        2 
  26  chr26_15708306     ASom    A    T        0      0        2 
  26  chr26_15708306     HCab    A    T        1      2        2 
  26  chr26_15708306     HPrz    A    T        1      2        2 
  26  chr26_15708306     ZBoe    A    T        0      0        2 
  26  chr26_15708306     ZGre    A    T        0      0        2 
  26  chr26_15708306     ZHar    A    T        0      0        2 
  26  chr26_15708306   Sample    A    T        1      2        2 
  26  chr26_15709503     AAsi    T    C        0      0        2 
  26  chr26_15709503     AKia    T    C        0      0        2 
  26  chr26_15709503     AOna    T    C        0      0        2 
  26  chr26_15709503     ASom    T    C        0      0        2 
  26  chr26_15709503     HCab    T    C        0      0        2 
  26  chr26_15709503     HPrz    T    C        0      0        2 
  26  chr26_15709503     ZBoe    T    C        1      2        2 
  26  chr26_15709503     ZGre    T    C        0      0        2 
  26  chr26_15709503     ZHar    T    C        1      2        2 
  26  chr26_15709503   Sample    T    C        0      0        2 
  26  chr26_15710550     AAsi    G    A        0      0        2 
  26  chr26_15710550     AKia    G    A        0      0        2 
  26  chr26_15710550     AOna    G    A        0      0        2 
  26  chr26_15710550     ASom    G    A        0      0        2 
  26  chr26_15710550     HCab    G    A        0      0        2 
  26  chr26_15710550     HPrz    G    A        0      0        2 
  26  chr26_15710550     ZBoe    G    A        0      0        2 
  26  chr26_15710550     ZGre    G    A        0      0        2 
  26  chr26_15710550     ZHar    G    A        1      2        2 
  26  chr26_15710550   Sample    G    A        0      0        2 
  26  chr26_15712174     AAsi    A    G        0      0        2 
  26  chr26_15712174     AKia    A    G        0      0        2 
  26  chr26_15712174     AOna    A    G        0      0        2 
  26  chr26_15712174     ASom    A    G        0      0        2 
  26  chr26_15712174     HCab    A    G        0      0        2 
  26  chr26_15712174     HPrz    A    G        0      0        2 
  26  chr26_15712174     ZBoe    A    G        1      2        2 
  26  chr26_15712174     ZGre    A    G        0      0        2 
  26  chr26_15712174     ZHar    A    G        0      0        2 
  26  chr26_15712174   Sample    A    G        0      0        2 
  26  chr26_15729835     AAsi    T    C        0      0        2 
  26  chr26_15729835     AKia    T    C        0      0        2 
  26  chr26_15729835     AOna    T    C        0      0        2 
  26  chr26_15729835     ASom    T    C        0      0        2 
  26  chr26_15729835     HCab    T    C        1      2        2 
  26  chr26_15729835     HPrz    T    C        1      2        2 
  26  chr26_15729835     ZBoe    T    C        0      0        2 
  26  chr26_15729835     ZGre    T    C        0      0        2 
  26  chr26_15729835     ZHar    T    C        0      0        2 
  26  chr26_15729835   Sample    T    C        1      2        2 
  26  chr26_15734919     AAsi    A    G      0.5      1        2 
  26  chr26_15734919     AKia    A    G        0      0        2 
  26  chr26_15734919     AOna    A    G        0      0        2 
  26  chr26_15734919     ASom    A    G        0      0        2 
  26  chr26_15734919     HCab    A    G        0      0        2 
  26  chr26_15734919     HPrz    A    G        0      0        2 
  26  chr26_15734919     ZBoe    A    G        0      0        2 
  26  chr26_15734919     ZGre    A    G        0      0        2 
  26  chr26_15734919     ZHar    A    G        0      0        2 
  26  chr26_15734919   Sample    A    G        0      0        2 
  26  chr26_15738138     AAsi    T    C        0      0        2 
  26  chr26_15738138     AKia    T    C        0      0        2 
  26  chr26_15738138     AOna    T    C        0      0        2 
  26  chr26_15738138     ASom    T    C        0      0        2 
  26  chr26_15738138     HCab    T    C        0      0        2 
  26  chr26_15738138     HPrz    T    C        0      0        2 
  26  chr26_15738138     ZBoe    T    C      0.5      1        2 
  26  chr26_15738138     ZGre    T    C        0      0        2 
  26  chr26_15738138     ZHar    T    C        0      0        2 
  26  chr26_15738138   Sample    T    C        0      0        2 
  26  chr26_15741141     AAsi    C    G        0      0        2 
  26  chr26_15741141     AKia    C    G        0      0        2 
  26  chr26_15741141     AOna    C    G        0      0        2 
  26  chr26_15741141     ASom    C    G        0      0        2 
  26  chr26_15741141     HCab    C    G        0      0        2 
  26  chr26_15741141     HPrz    C    G        0      0        2 
  26  chr26_15741141     ZBoe    C    G      0.5      1        2 
  26  chr26_15741141     ZGre    C    G        0      0        2 
  26  chr26_15741141     ZHar    C    G        0      0        2 
  26  chr26_15741141   Sample    C    G        0      0        2 
  26  chr26_15762859     AAsi    T    C        1      2        2 
  26  chr26_15762859     AKia    T    C        0      0        2 
  26  chr26_15762859     AOna    T    C        0      0        2 
  26  chr26_15762859     ASom    T    C        0      0        2 
  26  chr26_15762859     HCab    T    C        0      0        2 
  26  chr26_15762859     HPrz    T    C        0      0        2 
  26  chr26_15762859     ZBoe    T    C        0      0        2 
  26  chr26_15762859     ZGre    T    C        0      0        2 
  26  chr26_15762859     ZHar    T    C        0      0        2 
  26  chr26_15762859   Sample    T    C        0      0        2 
  26  chr26_15764330     AAsi    A    G        0      0        2 
  26  chr26_15764330     AKia    A    G        0      0        2 
  26  chr26_15764330     AOna    A    G        0      0        2 
  26  chr26_15764330     ASom    A    G        0      0        2 
  26  chr26_15764330     HCab    A    G        1      2        2 
  26  chr26_15764330     HPrz    A    G        1      2        2 
  26  chr26_15764330     ZBoe    A    G        0      0        2 
  26  chr26_15764330     ZGre    A    G        0      0        2 
  26  chr26_15764330     ZHar    A    G        0      0        2 
  26  chr26_15764330   Sample    A    G        1      2        2 
  26  chr26_15770100     AAsi    T    C        0      0        2 
  26  chr26_15770100     AKia    T    C        0      0        2 
  26  chr26_15770100     AOna    T    C        0      0        2 
  26  chr26_15770100     ASom    T    C        0      0        2 
  26  chr26_15770100     HCab    T    C        1      2        2 
  26  chr26_15770100     HPrz    T    C        1      2        2 
  26  chr26_15770100     ZBoe    T    C        0      0        2 
  26  chr26_15770100     ZGre    T    C        0      0        2 
  26  chr26_15770100     ZHar    T    C        0      0        2 
  26  chr26_15770100   Sample    T    C        1      2        2 
  26  chr26_15777076     AAsi    C    T        0      0        2 
  26  chr26_15777076     AKia    C    T        0      0        2 
  26  chr26_15777076     AOna    C    T        0      0        2 
  26  chr26_15777076     ASom    C    T        0      0        2 
  26  chr26_15777076     HCab    C    T        1      2        2 
  26  chr26_15777076     HPrz    C    T        1      2        2 
  26  chr26_15777076     ZBoe    C    T        0      0        2 
  26  chr26_15777076     ZGre    C    T        0      0        2 
  26  chr26_15777076     ZHar    C    T        0      0        2 
  26  chr26_15777076   Sample    C    T        1      2        2 
  26  chr26_15779045     AAsi    C    T        1      2        2 
  26  chr26_15779045     AKia    C    T        0      0        2 
  26  chr26_15779045     AOna    C    T        0      0        2 
  26  chr26_15779045     ASom    C    T        0      0        2 
  26  chr26_15779045     HCab    C    T        0      0        2 
  26  chr26_15779045     HPrz    C    T        0      0        2 
  26  chr26_15779045     ZBoe    C    T        0      0        2 
  26  chr26_15779045     ZGre    C    T        0      0        2 
  26  chr26_15779045     ZHar    C    T        0      0        2 
  26  chr26_15779045   Sample    C    T        0      0        2 
  26  chr26_15779795     AAsi    A    G        0      0        2 
  26  chr26_15779795     AKia    A    G        0      0        2 
  26  chr26_15779795     AOna    A    G        0      0        2 
  26  chr26_15779795     ASom    A    G        0      0        2 
  26  chr26_15779795     HCab    A    G      0.5      1        2 
  26  chr26_15779795     HPrz    A    G        0      0        2 
  26  chr26_15779795     ZBoe    A    G        0      0        2 
  26  chr26_15779795     ZGre    A    G        0      0        2 
  26  chr26_15779795     ZHar    A    G      0.5      1        2 
  26  chr26_15779795   Sample    A    G        0      0        2 
  26  chr26_15781311     AAsi    T    C        0      0        2 
  26  chr26_15781311     AKia    T    C        0      0        2 
  26  chr26_15781311     AOna    T    C        0      0        2 
  26  chr26_15781311     ASom    T    C        1      2        2 
  26  chr26_15781311     HCab    T    C        0      0        2 
  26  chr26_15781311     HPrz    T    C        0      0        2 
  26  chr26_15781311     ZBoe    T    C        0      0        2 
  26  chr26_15781311     ZGre    T    C        0      0        2 
  26  chr26_15781311     ZHar    T    C        0      0        2 
  26  chr26_15781311   Sample    T    C        0      0        2 
  26  chr26_15787763     AAsi    C    T        0      0        2 
  26  chr26_15787763     AKia    C    T        0      0        2 
  26  chr26_15787763     AOna    C    T        0      0        2 
  26  chr26_15787763     ASom    C    T        0      0        2 
  26  chr26_15787763     HCab    C    T        1      2        2 
  26  chr26_15787763     HPrz    C    T        1      2        2 
  26  chr26_15787763     ZBoe    C    T        0      0        2 
  26  chr26_15787763     ZGre    C    T        0      0        2 
  26  chr26_15787763     ZHar    C    T        0      0        2 
  26  chr26_15787763   Sample    C    T        1      2        2 
  26  chr26_15788541     AAsi    G    A        0      0        2 
  26  chr26_15788541     AKia    G    A        0      0        2 
  26  chr26_15788541     AOna    G    A      0.5      1        2 
  26  chr26_15788541     ASom    G    A        0      0        2 
  26  chr26_15788541     HCab    G    A        0      0        2 
  26  chr26_15788541     HPrz    G    A        0      0        2 
  26  chr26_15788541     ZBoe    G    A        0      0        2 
  26  chr26_15788541     ZGre    G    A        0      0        2 
  26  chr26_15788541     ZHar    G    A        0      0        2 
  26  chr26_15788541   Sample    G    A        0      0        2 
  26  chr26_15792247     AAsi    A    G        0      0        2 
  26  chr26_15792247     AKia    A    G        0      0        2 
  26  chr26_15792247     AOna    A    G        0      0        2 
  26  chr26_15792247     ASom    A    G        0      0        2 
  26  chr26_15792247     HCab    A    G        0      0        2 
  26  chr26_15792247     HPrz    A    G        0      0        2 
  26  chr26_15792247     ZBoe    A    G      0.5      1        2 
  26  chr26_15792247     ZGre    A    G        0      0        2 
  26  chr26_15792247     ZHar    A    G        0      0        2 
  26  chr26_15792247   Sample    A    G        0      0        2 
  26  chr26_15793128     AAsi    C    G        0      0        2 
  26  chr26_15793128     AKia    C    G        0      0        2 
  26  chr26_15793128     AOna    C    G        0      0        2 
  26  chr26_15793128     ASom    C    G        0      0        2 
  26  chr26_15793128     HCab    C    G        0      0        2 
  26  chr26_15793128     HPrz    C    G        0      0        2 
  26  chr26_15793128     ZBoe    C    G        0      0        2 
  26  chr26_15793128     ZGre    C    G        1      2        2 
  26  chr26_15793128     ZHar    C    G        0      0        2 
  26  chr26_15793128   Sample    C    G        0      0        2 
  26  chr26_15815194     AAsi    G    A        0      0        2 
  26  chr26_15815194     AKia    G    A        0      0        2 
  26  chr26_15815194     AOna    G    A        0      0        2 
  26  chr26_15815194     ASom    G    A        0      0        2 
  26  chr26_15815194     HCab    G    A        1      2        2 
  26  chr26_15815194     HPrz    G    A        1      2        2 
  26  chr26_15815194     ZBoe    G    A        0      0        2 
  26  chr26_15815194     ZGre    G    A        0      0        2 
  26  chr26_15815194     ZHar    G    A        0      0        2 
  26  chr26_15815194   Sample    G    A        1      2        2 
  26  chr26_15822631     AAsi    T    C        0      0        2 
  26  chr26_15822631     AKia    T    C        0      0        2 
  26  chr26_15822631     AOna    T    C        0      0        2 
  26  chr26_15822631     ASom    T    C        0      0        2 
  26  chr26_15822631     HCab    T    C        1      2        2 
  26  chr26_15822631     HPrz    T    C        1      2        2 
  26  chr26_15822631     ZBoe    T    C        0      0        2 
  26  chr26_15822631     ZGre    T    C        0      0        2 
  26  chr26_15822631     ZHar    T    C        0      0        2 
  26  chr26_15822631   Sample    T    C        1      2        2 
  26  chr26_15825502     AAsi    A    G        0      0        2 
  26  chr26_15825502     AKia    A    G        0      0        2 
  26  chr26_15825502     AOna    A    G        0      0        2 
  26  chr26_15825502     ASom    A    G        0      0        2 
  26  chr26_15825502     HCab    A    G        0      0        2 
  26  chr26_15825502     HPrz    A    G        0      0        2 
  26  chr26_15825502     ZBoe    A    G        0      0        2 
  26  chr26_15825502     ZGre    A    G      0.5      1        2 
  26  chr26_15825502     ZHar    A    G        0      0        2 
  26  chr26_15825502   Sample    A    G        0      0        2 
  26  chr26_15840195     AAsi    T    C        1      2        2 
  26  chr26_15840195     AKia    T    C        0      0        2 
  26  chr26_15840195     AOna    T    C        0      0        2 
  26  chr26_15840195     ASom    T    C        1      2        2 
  26  chr26_15840195     HCab    T    C        0      0        2 
  26  chr26_15840195     HPrz    T    C        0      0        2 
  26  chr26_15840195     ZBoe    T    C        0      0        2 
  26  chr26_15840195     ZGre    T    C        0      0        2 
  26  chr26_15840195     ZHar    T    C        0      0        2 
  26  chr26_15840195   Sample    T    C        0      0        2 
  26  chr26_15841523     AAsi    T    G        0      0        2 
  26  chr26_15841523     AKia    T    G      0.5      1        2 
  26  chr26_15841523     AOna    T    G        0      0        2 
  26  chr26_15841523     ASom    T    G        0      0        2 
  26  chr26_15841523     HCab    T    G        0      0        2 
  26  chr26_15841523     HPrz    T    G        0      0        2 
  26  chr26_15841523     ZBoe    T    G        0      0        2 
  26  chr26_15841523     ZGre    T    G        0      0        2 
  26  chr26_15841523     ZHar    T    G        0      0        2 
  26  chr26_15841523   Sample    T    G        0      0        2 
  26  chr26_15869770     AAsi    T    C        0      0        2 
  26  chr26_15869770     AKia    T    C      0.5      1        2 
  26  chr26_15869770     AOna    T    C        0      0        2 
  26  chr26_15869770     ASom    T    C        0      0        2 
  26  chr26_15869770     HCab    T    C        0      0        2 
  26  chr26_15869770     HPrz    T    C        0      0        2 
  26  chr26_15869770     ZBoe    T    C        0      0        2 
  26  chr26_15869770     ZGre    T    C        0      0        2 
  26  chr26_15869770     ZHar    T    C        0      0        2 
  26  chr26_15869770   Sample    T    C        0      0        2 
  26  chr26_15876154     AAsi    A    G      0.5      1        2 
  26  chr26_15876154     AKia    A    G        0      0        2 
  26  chr26_15876154     AOna    A    G        0      0        2 
  26  chr26_15876154     ASom    A    G        0      0        2 
  26  chr26_15876154     HCab    A    G        0      0        2 
  26  chr26_15876154     HPrz    A    G        0      0        2 
  26  chr26_15876154     ZBoe    A    G        0      0        2 
  26  chr26_15876154     ZGre    A    G        0      0        2 
  26  chr26_15876154     ZHar    A    G        0      0        2 
  26  chr26_15876154   Sample    A    G        0      0        2 
  26  chr26_15888029     AAsi    T    C        0      0        2 
  26  chr26_15888029     AKia    T    C        0      0        2 
  26  chr26_15888029     AOna    T    C        0      0        2 
  26  chr26_15888029     ASom    T    C        0      0        2 
  26  chr26_15888029     HCab    T    C        1      2        2 
  26  chr26_15888029     HPrz    T    C        1      2        2 
  26  chr26_15888029     ZBoe    T    C        0      0        2 
  26  chr26_15888029     ZGre    T    C        0      0        2 
  26  chr26_15888029     ZHar    T    C        0      0        2 
  26  chr26_15888029   Sample    T    C        1      2        2 
  26  chr26_15888547     AAsi    A    G        0      0        2 
  26  chr26_15888547     AKia    A    G        0      0        2 
  26  chr26_15888547     AOna    A    G        0      0        2 
  26  chr26_15888547     ASom    A    G        0      0        2 
  26  chr26_15888547     HCab    A    G        1      2        2 
  26  chr26_15888547     HPrz    A    G        1      2        2 
  26  chr26_15888547     ZBoe    A    G        0      0        2 
  26  chr26_15888547     ZGre    A    G        0      0        2 
  26  chr26_15888547     ZHar    A    G        0      0        2 
  26  chr26_15888547   Sample    A    G        1      2        2 
  26  chr26_15903524     AAsi    T    A        0      0        2 
  26  chr26_15903524     AKia    T    A        0      0        2 
  26  chr26_15903524     AOna    T    A        0      0        2 
  26  chr26_15903524     ASom    T    A        0      0        2 
  26  chr26_15903524     HCab    T    A        1      2        2 
  26  chr26_15903524     HPrz    T    A        1      2        2 
  26  chr26_15903524     ZBoe    T    A        0      0        2 
  26  chr26_15903524     ZGre    T    A        0      0        2 
  26  chr26_15903524     ZHar    T    A        0      0        2 
  26  chr26_15903524   Sample    T    A        1      2        2 
  26  chr26_15903547     AAsi    C    G        0      0        2 
  26  chr26_15903547     AKia    C    G        0      0        2 
  26  chr26_15903547     AOna    C    G        0      0        2 
  26  chr26_15903547     ASom    C    G        0      0        2 
  26  chr26_15903547     HCab    C    G        1      2        2 
  26  chr26_15903547     HPrz    C    G        1      2        2 
  26  chr26_15903547     ZBoe    C    G        0      0        2 
  26  chr26_15903547     ZGre    C    G        0      0        2 
  26  chr26_15903547     ZHar    C    G        0      0        2 
  26  chr26_15903547   Sample    C    G        1      2        2 
  26  chr26_15915844     AAsi    T    C        0      0        2 
  26  chr26_15915844     AKia    T    C        0      0        2 
  26  chr26_15915844     AOna    T    C        0      0        2 
  26  chr26_15915844     ASom    T    C        0      0        2 
  26  chr26_15915844     HCab    T    C        1      2        2 
  26  chr26_15915844     HPrz    T    C        1      2        2 
  26  chr26_15915844     ZBoe    T    C        0      0        2 
  26  chr26_15915844     ZGre    T    C        0      0        2 
  26  chr26_15915844     ZHar    T    C        0      0        2 
  26  chr26_15915844   Sample    T    C        1      2        2 
  26  chr26_15926820     AAsi    C    T        0      0        2 
  26  chr26_15926820     AKia    C    T        0      0        2 
  26  chr26_15926820     AOna    C    T        0      0        2 
  26  chr26_15926820     ASom    C    T        0      0        2 
  26  chr26_15926820     HCab    C    T        1      2        2 
  26  chr26_15926820     HPrz    C    T        1      2        2 
  26  chr26_15926820     ZBoe    C    T        0      0        2 
  26  chr26_15926820     ZGre    C    T        0      0        2 
  26  chr26_15926820     ZHar    C    T        0      0        2 
  26  chr26_15926820   Sample    C    T        1      2        2 
  26  chr26_15934539     AAsi    T    C        0      0        2 
  26  chr26_15934539     AKia    T    C        0      0        2 
  26  chr26_15934539     AOna    T    C        1      2        2 
  26  chr26_15934539     ASom    T    C        0      0        2 
  26  chr26_15934539     HCab    T    C        0      0        2 
  26  chr26_15934539     HPrz    T    C        0      0        2 
  26  chr26_15934539     ZBoe    T    C        0      0        2 
  26  chr26_15934539     ZGre    T    C        0      0        2 
  26  chr26_15934539     ZHar    T    C        0      0        2 
  26  chr26_15934539   Sample    T    C        0      0        2 
  26  chr26_15941485     AAsi    A    G        0      0        2 
  26  chr26_15941485     AKia    A    G        0      0        2 
  26  chr26_15941485     AOna    A    G        0      0        2 
  26  chr26_15941485     ASom    A    G        0      0        2 
  26  chr26_15941485     HCab    A    G        0      0        2 
  26  chr26_15941485     HPrz    A    G        0      0        2 
  26  chr26_15941485     ZBoe    A    G        0      0        2 
  26  chr26_15941485     ZGre    A    G        0      0        2 
  26  chr26_15941485     ZHar    A    G        1      2        2 
  26  chr26_15941485   Sample    A    G        0      0        2 
  26  chr26_15947631     AAsi    G    A        0      0        2 
  26  chr26_15947631     AKia    G    A        0      0        2 
  26  chr26_15947631     AOna    G    A        0      0        2 
  26  chr26_15947631     ASom    G    A        0      0        2 
  26  chr26_15947631     HCab    G    A        1      2        2 
  26  chr26_15947631     HPrz    G    A        1      2        2 
  26  chr26_15947631     ZBoe    G    A        0      0        2 
  26  chr26_15947631     ZGre    G    A        0      0        2 
  26  chr26_15947631     ZHar    G    A        0      0        2 
  26  chr26_15947631   Sample    G    A        1      2        2 
  26  chr26_15951497     AAsi    C    T        0      0        2 
  26  chr26_15951497     AKia    C    T        1      2        2 
  26  chr26_15951497     AOna    C    T        0      0        2 
  26  chr26_15951497     ASom    C    T        0      0        2 
  26  chr26_15951497     HCab    C    T        0      0        2 
  26  chr26_15951497     HPrz    C    T        0      0        2 
  26  chr26_15951497     ZBoe    C    T        0      0        2 
  26  chr26_15951497     ZGre    C    T        0      0        2 
  26  chr26_15951497     ZHar    C    T        0      0        2 
  26  chr26_15951497   Sample    C    T        0      0        2 
  26  chr26_15959157     AAsi    A    C        0      0        2 
  26  chr26_15959157     AKia    A    C        0      0        2 
  26  chr26_15959157     AOna    A    C        0      0        2 
  26  chr26_15959157     ASom    A    C        0      0        2 
  26  chr26_15959157     HCab    A    C        0      0        2 
  26  chr26_15959157     HPrz    A    C        0      0        2 
  26  chr26_15959157     ZBoe    A    C      0.5      1        2 
  26  chr26_15959157     ZGre    A    C        0      0        2 
  26  chr26_15959157     ZHar    A    C        0      0        2 
  26  chr26_15959157   Sample    A    C        0      0        2 
  26  chr26_15963384     AAsi    G    A        1      2        2 
  26  chr26_15963384     AKia    G    A        0      0        2 
  26  chr26_15963384     AOna    G    A        0      0        2 
  26  chr26_15963384     ASom    G    A      0.5      1        2 
  26  chr26_15963384     HCab    G    A        0      0        2 
  26  chr26_15963384     HPrz    G    A        0      0        2 
  26  chr26_15963384     ZBoe    G    A        0      0        2 
  26  chr26_15963384     ZGre    G    A        0      0        2 
  26  chr26_15963384     ZHar    G    A        0      0        2 
  26  chr26_15963384   Sample    G    A        0      0        2 
  26  chr26_15967651     AAsi    T    C        0      0        2 
  26  chr26_15967651     AKia    T    C        0      0        2 
  26  chr26_15967651     AOna    T    C        0      0        2 
  26  chr26_15967651     ASom    T    C        0      0        2 
  26  chr26_15967651     HCab    T    C        1      2        2 
  26  chr26_15967651     HPrz    T    C        1      2        2 
  26  chr26_15967651     ZBoe    T    C        0      0        2 
  26  chr26_15967651     ZGre    T    C        0      0        2 
  26  chr26_15967651     ZHar    T    C        0      0        2 
  26  chr26_15967651   Sample    T    C        1      2        2 
  26  chr26_15970708     AAsi    T    C      0.5      1        2 
  26  chr26_15970708     AKia    T    C        0      0        2 
  26  chr26_15970708     AOna    T    C        0      0        2 
  26  chr26_15970708     ASom    T    C        0      0        2 
  26  chr26_15970708     HCab    T    C        0      0        2 
  26  chr26_15970708     HPrz    T    C        0      0        2 
  26  chr26_15970708     ZBoe    T    C        0      0        2 
  26  chr26_15970708     ZGre    T    C        0      0        2 
  26  chr26_15970708     ZHar    T    C        0      0        2 
  26  chr26_15970708   Sample    T    C        0      0        2 
  26  chr26_15993322     AAsi    A    G        0      0        2 
  26  chr26_15993322     AKia    A    G      0.5      1        2 
  26  chr26_15993322     AOna    A    G        0      0        2 
  26  chr26_15993322     ASom    A    G        0      0        2 
  26  chr26_15993322     HCab    A    G        1      2        2 
  26  chr26_15993322     HPrz    A    G        1      2        2 
  26  chr26_15993322     ZBoe    A    G        1      2        2 
  26  chr26_15993322     ZGre    A    G        0      0        2 
  26  chr26_15993322     ZHar    A    G        0      0        2 
  26  chr26_15993322   Sample    A    G        1      2        2 
  26  chr26_15993800     AAsi    T    C        0      0        2 
  26  chr26_15993800     AKia    T    C        0      0        2 
  26  chr26_15993800     AOna    T    C        0      0        2 
  26  chr26_15993800     ASom    T    C        0      0        2 
  26  chr26_15993800     HCab    T    C        1      2        2 
  26  chr26_15993800     HPrz    T    C        1      2        2 
  26  chr26_15993800     ZBoe    T    C        0      0        2 
  26  chr26_15993800     ZGre    T    C        0      0        2 
  26  chr26_15993800     ZHar    T    C        1      2        2 
  26  chr26_15993800   Sample    T    C        1      2        2 
  26  chr26_15994824     AAsi    T    C        0      0        2 
  26  chr26_15994824     AKia    T    C        0      0        2 
  26  chr26_15994824     AOna    T    C        0      0        2 
  26  chr26_15994824     ASom    T    C        0      0        2 
  26  chr26_15994824     HCab    T    C        0      0        2 
  26  chr26_15994824     HPrz    T    C        0      0        2 
  26  chr26_15994824     ZBoe    T    C        0      0        2 
  26  chr26_15994824     ZGre    T    C        1      2        2 
  26  chr26_15994824     ZHar    T    C        0      0        2 
  26  chr26_15994824   Sample    T    C        0      0        2 
  26  chr26_16005188     AAsi    T    C        0      0        2 
  26  chr26_16005188     AKia    T    C        0      0        2 
  26  chr26_16005188     AOna    T    C        0      0        2 
  26  chr26_16005188     ASom    T    C        0      0        2 
  26  chr26_16005188     HCab    T    C        0      0        2 
  26  chr26_16005188     HPrz    T    C        0      0        2 
  26  chr26_16005188     ZBoe    T    C      0.5      1        2 
  26  chr26_16005188     ZGre    T    C        0      0        2 
  26  chr26_16005188     ZHar    T    C        0      0        2 
  26  chr26_16005188   Sample    T    C        0      0        2 
  26  chr26_16013569     AAsi    C    G        0      0        2 
  26  chr26_16013569     AKia    C    G        0      0        2 
  26  chr26_16013569     AOna    C    G        0      0        2 
  26  chr26_16013569     ASom    C    G        0      0        2 
  26  chr26_16013569     HCab    C    G        0      0        2 
  26  chr26_16013569     HPrz    C    G        0      0        2 
  26  chr26_16013569     ZBoe    C    G        0      0        2 
  26  chr26_16013569     ZGre    C    G        1      2        2 
  26  chr26_16013569     ZHar    C    G        0      0        2 
  26  chr26_16013569   Sample    C    G        0      0        2 
  26  chr26_16014188     AAsi    G    C        0      0        2 
  26  chr26_16014188     AKia    G    C        0      0        2 
  26  chr26_16014188     AOna    G    C        0      0        2 
  26  chr26_16014188     ASom    G    C        0      0        2 
  26  chr26_16014188     HCab    G    C        0      0        2 
  26  chr26_16014188     HPrz    G    C        0      0        2 
  26  chr26_16014188     ZBoe    G    C        0      0        2 
  26  chr26_16014188     ZGre    G    C      0.5      1        2 
  26  chr26_16014188     ZHar    G    C        0      0        2 
  26  chr26_16014188   Sample    G    C        0      0        2 
  26  chr26_16025687     AAsi    C    T        0      0        2 
  26  chr26_16025687     AKia    C    T        0      0        2 
  26  chr26_16025687     AOna    C    T        0      0        2 
  26  chr26_16025687     ASom    C    T        0      0        2 
  26  chr26_16025687     HCab    C    T        1      2        2 
  26  chr26_16025687     HPrz    C    T        1      2        2 
  26  chr26_16025687     ZBoe    C    T        0      0        2 
  26  chr26_16025687     ZGre    C    T        0      0        2 
  26  chr26_16025687     ZHar    C    T        0      0        2 
  26  chr26_16025687   Sample    C    T        1      2        2 
  26  chr26_16049720     AAsi    T    G        0      0        2 
  26  chr26_16049720     AKia    T    G        0      0        2 
  26  chr26_16049720     AOna    T    G        0      0        2 
  26  chr26_16049720     ASom    T    G        0      0        2 
  26  chr26_16049720     HCab    T    G      0.5      1        2 
  26  chr26_16049720     HPrz    T    G        1      2        2 
  26  chr26_16049720     ZBoe    T    G        0      0        2 
  26  chr26_16049720     ZGre    T    G        0      0        2 
  26  chr26_16049720     ZHar    T    G        0      0        2 
  26  chr26_16049720   Sample    T    G        0      0        2 
  26  chr26_16049964     AAsi    C    T        0      0        2 
  26  chr26_16049964     AKia    C    T        0      0        2 
  26  chr26_16049964     AOna    C    T        0      0        2 
  26  chr26_16049964     ASom    C    T        0      0        2 
  26  chr26_16049964     HCab    C    T        1      2        2 
  26  chr26_16049964     HPrz    C    T        1      2        2 
  26  chr26_16049964     ZBoe    C    T        0      0        2 
  26  chr26_16049964     ZGre    C    T        0      0        2 
  26  chr26_16049964     ZHar    C    T        0      0        2 
  26  chr26_16049964   Sample    C    T        1      2        2 
  26  chr26_16055938     AAsi    A    G        0      0        2 
  26  chr26_16055938     AKia    A    G        0      0        2 
  26  chr26_16055938     AOna    A    G        0      0        2 
  26  chr26_16055938     ASom    A    G        0      0        2 
  26  chr26_16055938     HCab    A    G        0      0        2 
  26  chr26_16055938     HPrz    A    G        0      0        2 
  26  chr26_16055938     ZBoe    A    G        0      0        2 
  26  chr26_16055938     ZGre    A    G        0      0        2 
  26  chr26_16055938     ZHar    A    G        1      2        2 
  26  chr26_16055938   Sample    A    G        0      0        2 
  26  chr26_16056686     AAsi    C    T        0      0        2 
  26  chr26_16056686     AKia    C    T        0      0        2 
  26  chr26_16056686     AOna    C    T        0      0        2 
  26  chr26_16056686     ASom    C    T        0      0        2 
  26  chr26_16056686     HCab    C    T        1      2        2 
  26  chr26_16056686     HPrz    C    T        1      2        2 
  26  chr26_16056686     ZBoe    C    T        0      0        2 
  26  chr26_16056686     ZGre    C    T        0      0        2 
  26  chr26_16056686     ZHar    C    T        0      0        2 
  26  chr26_16056686   Sample    C    T        1      2        2 
  26  chr26_16061561     AAsi    G    T        0      0        2 
  26  chr26_16061561     AKia    G    T      0.5      1        2 
  26  chr26_16061561     AOna    G    T        0      0        2 
  26  chr26_16061561     ASom    G    T        0      0        2 
  26  chr26_16061561     HCab    G    T        0      0        2 
  26  chr26_16061561     HPrz    G    T        0      0        2 
  26  chr26_16061561     ZBoe    G    T        0      0        2 
  26  chr26_16061561     ZGre    G    T        0      0        2 
  26  chr26_16061561     ZHar    G    T        0      0        2 
  26  chr26_16061561   Sample    G    T        0      0        2 
  26  chr26_16068893     AAsi    C    A        0      0        2 
  26  chr26_16068893     AKia    C    A        0      0        2 
  26  chr26_16068893     AOna    C    A        0      0        2 
  26  chr26_16068893     ASom    C    A        0      0        2 
  26  chr26_16068893     HCab    C    A        0      0        2 
  26  chr26_16068893     HPrz    C    A        0      0        2 
  26  chr26_16068893     ZBoe    C    A        0      0        2 
  26  chr26_16068893     ZGre    C    A        0      0        2 
  26  chr26_16068893     ZHar    C    A      0.5      1        2 
  26  chr26_16068893   Sample    C    A        0      0        2 
  26  chr26_16069616     AAsi    G    T        0      0        2 
  26  chr26_16069616     AKia    G    T        0      0        2 
  26  chr26_16069616     AOna    G    T        0      0        2 
  26  chr26_16069616     ASom    G    T        0      0        2 
  26  chr26_16069616     HCab    G    T        1      2        2 
  26  chr26_16069616     HPrz    G    T        1      2        2 
  26  chr26_16069616     ZBoe    G    T        0      0        2 
  26  chr26_16069616     ZGre    G    T        0      0        2 
  26  chr26_16069616     ZHar    G    T        0      0        2 
  26  chr26_16069616   Sample    G    T        1      2        2 
  26  chr26_16085863     AAsi    G    A        0      0        2 
  26  chr26_16085863     AKia    G    A        0      0        2 
  26  chr26_16085863     AOna    G    A        0      0        2 
  26  chr26_16085863     ASom    G    A        0      0        2 
  26  chr26_16085863     HCab    G    A        1      2        2 
  26  chr26_16085863     HPrz    G    A        1      2        2 
  26  chr26_16085863     ZBoe    G    A        0      0        2 
  26  chr26_16085863     ZGre    G    A        0      0        2 
  26  chr26_16085863     ZHar    G    A        0      0        2 
  26  chr26_16085863   Sample    G    A        1      2        2 
  26  chr26_16090380     AAsi    A    T        1      2        2 
  26  chr26_16090380     AKia    A    T        0      0        2 
  26  chr26_16090380     AOna    A    T        0      0        2 
  26  chr26_16090380     ASom    A    T        1      2        2 
  26  chr26_16090380     HCab    A    T        0      0        2 
  26  chr26_16090380     HPrz    A    T        0      0        2 
  26  chr26_16090380     ZBoe    A    T        0      0        2 
  26  chr26_16090380     ZGre    A    T        0      0        2 
  26  chr26_16090380     ZHar    A    T        0      0        2 
  26  chr26_16090380   Sample    A    T        0      0        2 
  26  chr26_16093444     AAsi    A    G        0      0        2 
  26  chr26_16093444     AKia    A    G        0      0        2 
  26  chr26_16093444     AOna    A    G        0      0        2 
  26  chr26_16093444     ASom    A    G        0      0        2 
  26  chr26_16093444     HCab    A    G        0      0        2 
  26  chr26_16093444     HPrz    A    G        0      0        2 
  26  chr26_16093444     ZBoe    A    G        0      0        2 
  26  chr26_16093444     ZGre    A    G        1      2        2 
  26  chr26_16093444     ZHar    A    G        0      0        2 
  26  chr26_16093444   Sample    A    G        0      0        2 
  26  chr26_16099184     AAsi    T    C      0.5      1        2 
  26  chr26_16099184     AKia    T    C        0      0        2 
  26  chr26_16099184     AOna    T    C        0      0        2 
  26  chr26_16099184     ASom    T    C        0      0        2 
  26  chr26_16099184     HCab    T    C        0      0        2 
  26  chr26_16099184     HPrz    T    C        0      0        2 
  26  chr26_16099184     ZBoe    T    C        0      0        2 
  26  chr26_16099184     ZGre    T    C        0      0        2 
  26  chr26_16099184     ZHar    T    C        0      0        2 
  26  chr26_16099184   Sample    T    C        0      0        2 
  26  chr26_16108496     AAsi    T    A        0      0        2 
  26  chr26_16108496     AKia    T    A      0.5      1        2 
  26  chr26_16108496     AOna    T    A        0      0        2 
  26  chr26_16108496     ASom    T    A        0      0        2 
  26  chr26_16108496     HCab    T    A        0      0        2 
  26  chr26_16108496     HPrz    T    A        0      0        2 
  26  chr26_16108496     ZBoe    T    A        0      0        2 
  26  chr26_16108496     ZGre    T    A        0      0        2 
  26  chr26_16108496     ZHar    T    A        0      0        2 
  26  chr26_16108496   Sample    T    A        0      0        2 
  26  chr26_16112010     AAsi    T    C        0      0        2 
  26  chr26_16112010     AKia    T    C        0      0        2 
  26  chr26_16112010     AOna    T    C      0.5      1        2 
  26  chr26_16112010     ASom    T    C        0      0        2 
  26  chr26_16112010     HCab    T    C        0      0        2 
  26  chr26_16112010     HPrz    T    C        0      0        2 
  26  chr26_16112010     ZBoe    T    C        0      0        2 
  26  chr26_16112010     ZGre    T    C        0      0        2 
  26  chr26_16112010     ZHar    T    C        0      0        2 
  26  chr26_16112010   Sample    T    C        0      0        2 
  26  chr26_16112565     AAsi    A    G      0.5      1        2 
  26  chr26_16112565     AKia    A    G        0      0        2 
  26  chr26_16112565     AOna    A    G        0      0        2 
  26  chr26_16112565     ASom    A    G        0      0        2 
  26  chr26_16112565     HCab    A    G        0      0        2 
  26  chr26_16112565     HPrz    A    G        0      0        2 
  26  chr26_16112565     ZBoe    A    G        0      0        2 
  26  chr26_16112565     ZGre    A    G        0      0        2 
  26  chr26_16112565     ZHar    A    G        0      0        2 
  26  chr26_16112565   Sample    A    G        0      0        2 
  26  chr26_16128106     AAsi    G    A        0      0        2 
  26  chr26_16128106     AKia    G    A        0      0        2 
  26  chr26_16128106     AOna    G    A        0      0        2 
  26  chr26_16128106     ASom    G    A        0      0        2 
  26  chr26_16128106     HCab    G    A        0      0        2 
  26  chr26_16128106     HPrz    G    A        0      0        2 
  26  chr26_16128106     ZBoe    G    A        0      0        2 
  26  chr26_16128106     ZGre    G    A        0      0        2 
  26  chr26_16128106     ZHar    G    A      0.5      1        2 
  26  chr26_16128106   Sample    G    A        0      0        2 
  26  chr26_16129656     AAsi    G    A        0      0        2 
  26  chr26_16129656     AKia    G    A        0      0        2 
  26  chr26_16129656     AOna    G    A        0      0        2 
  26  chr26_16129656     ASom    G    A        0      0        2 
  26  chr26_16129656     HCab    G    A        0      0        2 
  26  chr26_16129656     HPrz    G    A        0      0        2 
  26  chr26_16129656     ZBoe    G    A        1      2        2 
  26  chr26_16129656     ZGre    G    A        0      0        2 
  26  chr26_16129656     ZHar    G    A        0      0        2 
  26  chr26_16129656   Sample    G    A        0      0        2 
  26  chr26_16129819     AAsi    A    G        0      0        2 
  26  chr26_16129819     AKia    A    G      0.5      1        2 
  26  chr26_16129819     AOna    A    G        0      0        2 
  26  chr26_16129819     ASom    A    G        0      0        2 
  26  chr26_16129819     HCab    A    G        0      0        2 
  26  chr26_16129819     HPrz    A    G        0      0        2 
  26  chr26_16129819     ZBoe    A    G        0      0        2 
  26  chr26_16129819     ZGre    A    G        0      0        2 
  26  chr26_16129819     ZHar    A    G        0      0        2 
  26  chr26_16129819   Sample    A    G        0      0        2 
  26  chr26_16134292     AAsi    G    A        0      0        2 
  26  chr26_16134292     AKia    G    A        0      0        2 
  26  chr26_16134292     AOna    G    A        0      0        2 
  26  chr26_16134292     ASom    G    A        0      0        2 
  26  chr26_16134292     HCab    G    A        0      0        2 
  26  chr26_16134292     HPrz    G    A        0      0        2 
  26  chr26_16134292     ZBoe    G    A        0      0        2 
  26  chr26_16134292     ZGre    G    A        1      2        2 
  26  chr26_16134292     ZHar    G    A        0      0        2 
  26  chr26_16134292   Sample    G    A        0      0        2 
  26  chr26_16140293     AAsi    T    A        0      0        2 
  26  chr26_16140293     AKia    T    A        0      0        2 
  26  chr26_16140293     AOna    T    A        0      0        2 
  26  chr26_16140293     ASom    T    A        0      0        2 
  26  chr26_16140293     HCab    T    A        0      0        2 
  26  chr26_16140293     HPrz    T    A        0      0        2 
  26  chr26_16140293     ZBoe    T    A        0      0        2 
  26  chr26_16140293     ZGre    T    A        0      0        2 
  26  chr26_16140293     ZHar    T    A        1      2        2 
  26  chr26_16140293   Sample    T    A        0      0        2 
  26  chr26_16141581     AAsi    T    C        0      0        2 
  26  chr26_16141581     AKia    T    C        0      0        2 
  26  chr26_16141581     AOna    T    C        0      0        2 
  26  chr26_16141581     ASom    T    C        0      0        2 
  26  chr26_16141581     HCab    T    C        0      0        2 
  26  chr26_16141581     HPrz    T    C        0      0        2 
  26  chr26_16141581     ZBoe    T    C        0      0        2 
  26  chr26_16141581     ZGre    T    C        0      0        2 
  26  chr26_16141581     ZHar    T    C        1      2        2 
  26  chr26_16141581   Sample    T    C        0      0        2 
  26  chr26_16142293     AAsi    A    G        0      0        2 
  26  chr26_16142293     AKia    A    G      0.5      1        2 
  26  chr26_16142293     AOna    A    G      0.5      1        2 
  26  chr26_16142293     ASom    A    G        0      0        2 
  26  chr26_16142293     HCab    A    G        0      0        2 
  26  chr26_16142293     HPrz    A    G        0      0        2 
  26  chr26_16142293     ZBoe    A    G        0      0        2 
  26  chr26_16142293     ZGre    A    G        0      0        2 
  26  chr26_16142293     ZHar    A    G        0      0        2 
  26  chr26_16142293   Sample    A    G        0      0        2 
  26  chr26_16151796     AAsi    A    G        0      0        2 
  26  chr26_16151796     AKia    A    G        0      0        2 
  26  chr26_16151796     AOna    A    G        0      0        2 
  26  chr26_16151796     ASom    A    G      0.5      1        2 
  26  chr26_16151796     HCab    A    G        0      0        2 
  26  chr26_16151796     HPrz    A    G        0      0        2 
  26  chr26_16151796     ZBoe    A    G        0      0        2 
  26  chr26_16151796     ZGre    A    G        0      0        2 
  26  chr26_16151796     ZHar    A    G        0      0        2 
  26  chr26_16151796   Sample    A    G        0      0        2 
  26  chr26_16156580     AAsi    G    A        0      0        2 
  26  chr26_16156580     AKia    G    A      0.5      1        2 
  26  chr26_16156580     AOna    G    A        0      0        2 
  26  chr26_16156580     ASom    G    A        0      0        2 
  26  chr26_16156580     HCab    G    A        0      0        2 
  26  chr26_16156580     HPrz    G    A        0      0        2 
  26  chr26_16156580     ZBoe    G    A        0      0        2 
  26  chr26_16156580     ZGre    G    A        0      0        2 
  26  chr26_16156580     ZHar    G    A        0      0        2 
  26  chr26_16156580   Sample    G    A        0      0        2 
  26  chr26_16187242     AAsi    G    C        0      0        2 
  26  chr26_16187242     AKia    G    C      0.5      1        2 
  26  chr26_16187242     AOna    G    C        0      0        2 
  26  chr26_16187242     ASom    G    C        0      0        2 
  26  chr26_16187242     HCab    G    C        0      0        2 
  26  chr26_16187242     HPrz    G    C        0      0        2 
  26  chr26_16187242     ZBoe    G    C        0      0        2 
  26  chr26_16187242     ZGre    G    C        0      0        2 
  26  chr26_16187242     ZHar    G    C        0      0        2 
  26  chr26_16187242   Sample    G    C        0      0        2 
  26  chr26_16188950     AAsi    C    T        0      0        2 
  26  chr26_16188950     AKia    C    T      0.5      1        2 
  26  chr26_16188950     AOna    C    T        0      0        2 
  26  chr26_16188950     ASom    C    T        0      0        2 
  26  chr26_16188950     HCab    C    T        0      0        2 
  26  chr26_16188950     HPrz    C    T        0      0        2 
  26  chr26_16188950     ZBoe    C    T        0      0        2 
  26  chr26_16188950     ZGre    C    T        0      0        2 
  26  chr26_16188950     ZHar    C    T        0      0        2 
  26  chr26_16188950   Sample    C    T        0      0        2 
  26  chr26_16190229     AAsi    T    C        0      0        2 
  26  chr26_16190229     AKia    T    C        0      0        2 
  26  chr26_16190229     AOna    T    C        0      0        2 
  26  chr26_16190229     ASom    T    C        0      0        2 
  26  chr26_16190229     HCab    T    C        0      0        2 
  26  chr26_16190229     HPrz    T    C        0      0        2 
  26  chr26_16190229     ZBoe    T    C        0      0        2 
  26  chr26_16190229     ZGre    T    C        0      0        2 
  26  chr26_16190229     ZHar    T    C        1      2        2 
  26  chr26_16190229   Sample    T    C        0      0        2 
  26  chr26_16191444     AAsi    T    C        0      0        2 
  26  chr26_16191444     AKia    T    C        0      0        2 
  26  chr26_16191444     AOna    T    C        0      0        2 
  26  chr26_16191444     ASom    T    C        0      0        2 
  26  chr26_16191444     HCab    T    C        0      0        2 
  26  chr26_16191444     HPrz    T    C        0      0        2 
  26  chr26_16191444     ZBoe    T    C        0      0        2 
  26  chr26_16191444     ZGre    T    C      0.5      1        2 
  26  chr26_16191444     ZHar    T    C        0      0        2 
  26  chr26_16191444   Sample    T    C        0      0        2 
  26  chr26_16193161     AAsi    A    G        0      0        2 
  26  chr26_16193161     AKia    A    G        0      0        2 
  26  chr26_16193161     AOna    A    G        0      0        2 
  26  chr26_16193161     ASom    A    G        0      0        2 
  26  chr26_16193161     HCab    A    G        0      0        2 
  26  chr26_16193161     HPrz    A    G        1      2        2 
  26  chr26_16193161     ZBoe    A    G        0      0        2 
  26  chr26_16193161     ZGre    A    G        0      0        2 
  26  chr26_16193161     ZHar    A    G        0      0        2 
  26  chr26_16193161   Sample    A    G        0      0        2 
  26  chr26_16193334     AAsi    C    T        0      0        2 
  26  chr26_16193334     AKia    C    T      0.5      1        2 
  26  chr26_16193334     AOna    C    T        0      0        2 
  26  chr26_16193334     ASom    C    T        0      0        2 
  26  chr26_16193334     HCab    C    T        0      0        2 
  26  chr26_16193334     HPrz    C    T        0      0        2 
  26  chr26_16193334     ZBoe    C    T        0      0        2 
  26  chr26_16193334     ZGre    C    T        0      0        2 
  26  chr26_16193334     ZHar    C    T        0      0        2 
  26  chr26_16193334   Sample    C    T        0      0        2 
  26  chr26_16195648     AAsi    G    A        0      0        2 
  26  chr26_16195648     AKia    G    A        0      0        2 
  26  chr26_16195648     AOna    G    A        0      0        2 
  26  chr26_16195648     ASom    G    A        0      0        2 
  26  chr26_16195648     HCab    G    A        0      0        2 
  26  chr26_16195648     HPrz    G    A        0      0        2 
  26  chr26_16195648     ZBoe    G    A      0.5      1        2 
  26  chr26_16195648     ZGre    G    A        0      0        2 
  26  chr26_16195648     ZHar    G    A        0      0        2 
  26  chr26_16195648   Sample    G    A        0      0        2 
  26  chr26_16198717     AAsi    A    G        0      0        2 
  26  chr26_16198717     AKia    A    G        0      0        2 
  26  chr26_16198717     AOna    A    G        0      0        2 
  26  chr26_16198717     ASom    A    G        0      0        2 
  26  chr26_16198717     HCab    A    G        0      0        2 
  26  chr26_16198717     HPrz    A    G        0      0        2 
  26  chr26_16198717     ZBoe    A    G      0.5      1        2 
  26  chr26_16198717     ZGre    A    G        0      0        2 
  26  chr26_16198717     ZHar    A    G        0      0        2 
  26  chr26_16198717   Sample    A    G        0      0        2 
  26  chr26_16203319     AAsi    T    C        0      0        2 
  26  chr26_16203319     AKia    T    C        0      0        2 
  26  chr26_16203319     AOna    T    C        0      0        2 
  26  chr26_16203319     ASom    T    C        0      0        2 
  26  chr26_16203319     HCab    T    C        1      2        2 
  26  chr26_16203319     HPrz    T    C        1      2        2 
  26  chr26_16203319     ZBoe    T    C        0      0        2 
  26  chr26_16203319     ZGre    T    C        0      0        2 
  26  chr26_16203319     ZHar    T    C        0      0        2 
  26  chr26_16203319   Sample    T    C        1      2        2 
  26  chr26_16237580     AAsi    T    C        0      0        2 
  26  chr26_16237580     AKia    T    C        0      0        2 
  26  chr26_16237580     AOna    T    C        0      0        2 
  26  chr26_16237580     ASom    T    C        0      0        2 
  26  chr26_16237580     HCab    T    C        0      0        2 
  26  chr26_16237580     HPrz    T    C        0      0        2 
  26  chr26_16237580     ZBoe    T    C        0      0        2 
  26  chr26_16237580     ZGre    T    C        1      2        2 
  26  chr26_16237580     ZHar    T    C        0      0        2 
  26  chr26_16237580   Sample    T    C        1      2        2 
  26  chr26_16239122     AAsi    C    T        0      0        2 
  26  chr26_16239122     AKia    C    T        0      0        2 
  26  chr26_16239122     AOna    C    T        0      0        2 
  26  chr26_16239122     ASom    C    T        0      0        2 
  26  chr26_16239122     HCab    C    T        1      2        2 
  26  chr26_16239122     HPrz    C    T        1      2        2 
  26  chr26_16239122     ZBoe    C    T        0      0        2 
  26  chr26_16239122     ZGre    C    T        0      0        2 
  26  chr26_16239122     ZHar    C    T        0      0        2 
  26  chr26_16239122   Sample    C    T        1      2        2 
  26  chr26_16239462     AAsi    T    C        0      0        2 
  26  chr26_16239462     AKia    T    C        0      0        2 
  26  chr26_16239462     AOna    T    C        0      0        2 
  26  chr26_16239462     ASom    T    C        0      0        2 
  26  chr26_16239462     HCab    T    C        0      0        2 
  26  chr26_16239462     HPrz    T    C        1      2        2 
  26  chr26_16239462     ZBoe    T    C        0      0        2 
  26  chr26_16239462     ZGre    T    C        0      0        2 
  26  chr26_16239462     ZHar    T    C        0      0        2 
  26  chr26_16239462   Sample    T    C        0      0        2 
  26  chr26_16239855     AAsi    C    G        1      2        2 
  26  chr26_16239855     AKia    C    G        0      0        2 
  26  chr26_16239855     AOna    C    G        0      0        2 
  26  chr26_16239855     ASom    C    G        1      2        2 
  26  chr26_16239855     HCab    C    G        0      0        2 
  26  chr26_16239855     HPrz    C    G        0      0        2 
  26  chr26_16239855     ZBoe    C    G        0      0        2 
  26  chr26_16239855     ZGre    C    G        0      0        2 
  26  chr26_16239855     ZHar    C    G        0      0        2 
  26  chr26_16239855   Sample    C    G        0      0        2 
  26  chr26_16244385     AAsi    G    A        0      0        2 
  26  chr26_16244385     AKia    G    A        0      0        2 
  26  chr26_16244385     AOna    G    A        0      0        2 
  26  chr26_16244385     ASom    G    A        0      0        2 
  26  chr26_16244385     HCab    G    A        0      0        2 
  26  chr26_16244385     HPrz    G    A        1      2        2 
  26  chr26_16244385     ZBoe    G    A        0      0        2 
  26  chr26_16244385     ZGre    G    A        0      0        2 
  26  chr26_16244385     ZHar    G    A        0      0        2 
  26  chr26_16244385   Sample    G    A        0      0        2 
  26  chr26_16244626     AAsi    C    G        0      0        2 
  26  chr26_16244626     AKia    C    G        0      0        2 
  26  chr26_16244626     AOna    C    G        0      0        2 
  26  chr26_16244626     ASom    C    G        0      0        2 
  26  chr26_16244626     HCab    C    G        0      0        2 
  26  chr26_16244626     HPrz    C    G        0      0        2 
  26  chr26_16244626     ZBoe    C    G      0.5      1        2 
  26  chr26_16244626     ZGre    C    G        0      0        2 
  26  chr26_16244626     ZHar    C    G        0      0        2 
  26  chr26_16244626   Sample    C    G        0      0        2 
  26  chr26_16251611     AAsi    C    T        0      0        2 
  26  chr26_16251611     AKia    C    T        1      2        2 
  26  chr26_16251611     AOna    C    T        1      2        2 
  26  chr26_16251611     ASom    C    T        0      0        2 
  26  chr26_16251611     HCab    C    T        0      0        2 
  26  chr26_16251611     HPrz    C    T        0      0        2 
  26  chr26_16251611     ZBoe    C    T        0      0        2 
  26  chr26_16251611     ZGre    C    T        0      0        2 
  26  chr26_16251611     ZHar    C    T        0      0        2 
  26  chr26_16251611   Sample    C    T        0      0        2 
  26  chr26_16258409     AAsi    C    T        0      0        2 
  26  chr26_16258409     AKia    C    T        0      0        2 
  26  chr26_16258409     AOna    C    T        0      0        2 
  26  chr26_16258409     ASom    C    T        0      0        2 
  26  chr26_16258409     HCab    C    T        1      2        2 
  26  chr26_16258409     HPrz    C    T        1      2        2 
  26  chr26_16258409     ZBoe    C    T        0      0        2 
  26  chr26_16258409     ZGre    C    T        0      0        2 
  26  chr26_16258409     ZHar    C    T        0      0        2 
  26  chr26_16258409   Sample    C    T        1      2        2 
  26  chr26_16264673     AAsi    A    G        0      0        2 
  26  chr26_16264673     AKia    A    G        0      0        2 
  26  chr26_16264673     AOna    A    G        0      0        2 
  26  chr26_16264673     ASom    A    G        0      0        2 
  26  chr26_16264673     HCab    A    G        1      2        2 
  26  chr26_16264673     HPrz    A    G        1      2        2 
  26  chr26_16264673     ZBoe    A    G        0      0        2 
  26  chr26_16264673     ZGre    A    G        0      0        2 
  26  chr26_16264673     ZHar    A    G        0      0        2 
  26  chr26_16264673   Sample    A    G        1      2        2 
  26  chr26_16264872     AAsi    A    C        0      0        2 
  26  chr26_16264872     AKia    A    C        0      0        2 
  26  chr26_16264872     AOna    A    C        0      0        2 
  26  chr26_16264872     ASom    A    C        0      0        2 
  26  chr26_16264872     HCab    A    C        1      2        2 
  26  chr26_16264872     HPrz    A    C        1      2        2 
  26  chr26_16264872     ZBoe    A    C        0      0        2 
  26  chr26_16264872     ZGre    A    C        0      0        2 
  26  chr26_16264872     ZHar    A    C        0      0        2 
  26  chr26_16264872   Sample    A    C        1      2        2 
  26  chr26_16267673     AAsi    C    A        0      0        2 
  26  chr26_16267673     AKia    C    A        0      0        2 
  26  chr26_16267673     AOna    C    A        0      0        2 
  26  chr26_16267673     ASom    C    A        0      0        2 
  26  chr26_16267673     HCab    C    A        0      0        2 
  26  chr26_16267673     HPrz    C    A        0      0        2 
  26  chr26_16267673     ZBoe    C    A        0      0        2 
  26  chr26_16267673     ZGre    C    A      0.5      1        2 
  26  chr26_16267673     ZHar    C    A        0      0        2 
  26  chr26_16267673   Sample    C    A        0      0        2 
  26  chr26_16276014     AAsi    A    G      0.5      1        2 
  26  chr26_16276014     AKia    A    G        0      0        2 
  26  chr26_16276014     AOna    A    G        0      0        2 
  26  chr26_16276014     ASom    A    G        0      0        2 
  26  chr26_16276014     HCab    A    G        0      0        2 
  26  chr26_16276014     HPrz    A    G        0      0        2 
  26  chr26_16276014     ZBoe    A    G        0      0        2 
  26  chr26_16276014     ZGre    A    G        0      0        2 
  26  chr26_16276014     ZHar    A    G        0      0        2 
  26  chr26_16276014   Sample    A    G        0      0        2 
  26  chr26_16279275     AAsi    T    C        0      0        2 
  26  chr26_16279275     AKia    T    C        0      0        2 
  26  chr26_16279275     AOna    T    C        0      0        2 
  26  chr26_16279275     ASom    T    C        0      0        2 
  26  chr26_16279275     HCab    T    C        0      0        2 
  26  chr26_16279275     HPrz    T    C        0      0        2 
  26  chr26_16279275     ZBoe    T    C        0      0        2 
  26  chr26_16279275     ZGre    T    C        0      0        2 
  26  chr26_16279275     ZHar    T    C      0.5      1        2 
  26  chr26_16279275   Sample    T    C        0      0        2 
  26  chr26_16283466     AAsi    A    G        0      0        2 
  26  chr26_16283466     AKia    A    G        0      0        2 
  26  chr26_16283466     AOna    A    G        0      0        2 
  26  chr26_16283466     ASom    A    G        0      0        2 
  26  chr26_16283466     HCab    A    G      0.5      1        2 
  26  chr26_16283466     HPrz    A    G        0      0        2 
  26  chr26_16283466     ZBoe    A    G        0      0        2 
  26  chr26_16283466     ZGre    A    G        0      0        2 
  26  chr26_16283466     ZHar    A    G        0      0        2 
  26  chr26_16283466   Sample    A    G        0      0        2 
  26  chr26_16284966     AAsi    G    A        0      0        2 
  26  chr26_16284966     AKia    G    A        0      0        2 
  26  chr26_16284966     AOna    G    A        0      0        2 
  26  chr26_16284966     ASom    G    A        0      0        2 
  26  chr26_16284966     HCab    G    A        0      0        2 
  26  chr26_16284966     HPrz    G    A        0      0        2 
  26  chr26_16284966     ZBoe    G    A        1      2        2 
  26  chr26_16284966     ZGre    G    A        0      0        2 
  26  chr26_16284966     ZHar    G    A        1      2        2 
  26  chr26_16284966   Sample    G    A        0      0        2 
  26  chr26_16292619     AAsi    G    A        0      0        2 
  26  chr26_16292619     AKia    G    A        0      0        2 
  26  chr26_16292619     AOna    G    A        0      0        2 
  26  chr26_16292619     ASom    G    A        0      0        2 
  26  chr26_16292619     HCab    G    A        1      2        2 
  26  chr26_16292619     HPrz    G    A        1      2        2 
  26  chr26_16292619     ZBoe    G    A        0      0        2 
  26  chr26_16292619     ZGre    G    A        0      0        2 
  26  chr26_16292619     ZHar    G    A        0      0        2 
  26  chr26_16292619   Sample    G    A        1      2        2 
  26  chr26_16299303     AAsi    T    C        0      0        2 
  26  chr26_16299303     AKia    T    C        0      0        2 
  26  chr26_16299303     AOna    T    C        0      0        2 
  26  chr26_16299303     ASom    T    C        0      0        2 
  26  chr26_16299303     HCab    T    C        0      0        2 
  26  chr26_16299303     HPrz    T    C        0      0        2 
  26  chr26_16299303     ZBoe    T    C        0      0        2 
  26  chr26_16299303     ZGre    T    C      0.5      1        2 
  26  chr26_16299303     ZHar    T    C        0      0        2 
  26  chr26_16299303   Sample    T    C        0      0        2 
  26  chr26_16314369     AAsi    T    C        1      2        2 
  26  chr26_16314369     AKia    T    C        0      0        2 
  26  chr26_16314369     AOna    T    C        0      0        2 
  26  chr26_16314369     ASom    T    C        1      2        2 
  26  chr26_16314369     HCab    T    C        0      0        2 
  26  chr26_16314369     HPrz    T    C        0      0        2 
  26  chr26_16314369     ZBoe    T    C        0      0        2 
  26  chr26_16314369     ZGre    T    C        0      0        2 
  26  chr26_16314369     ZHar    T    C        0      0        2 
  26  chr26_16314369   Sample    T    C        0      0        2 
  26  chr26_16320397     AAsi    A    T        0      0        2 
  26  chr26_16320397     AKia    A    T        0      0        2 
  26  chr26_16320397     AOna    A    T        0      0        2 
  26  chr26_16320397     ASom    A    T        0      0        2 
  26  chr26_16320397     HCab    A    T        0      0        2 
  26  chr26_16320397     HPrz    A    T        0      0        2 
  26  chr26_16320397     ZBoe    A    T        0      0        2 
  26  chr26_16320397     ZGre    A    T        1      2        2 
  26  chr26_16320397     ZHar    A    T        0      0        2 
  26  chr26_16320397   Sample    A    T        0      0        2 
  26  chr26_16328372     AAsi    G    T        0      0        2 
  26  chr26_16328372     AKia    G    T        0      0        2 
  26  chr26_16328372     AOna    G    T        0      0        2 
  26  chr26_16328372     ASom    G    T        0      0        2 
  26  chr26_16328372     HCab    G    T        0      0        2 
  26  chr26_16328372     HPrz    G    T        0      0        2 
  26  chr26_16328372     ZBoe    G    T      0.5      1        2 
  26  chr26_16328372     ZGre    G    T        0      0        2 
  26  chr26_16328372     ZHar    G    T        0      0        2 
  26  chr26_16328372   Sample    G    T        0      0        2 
  26  chr26_16340695     AAsi    C    A        0      0        2 
  26  chr26_16340695     AKia    C    A        0      0        2 
  26  chr26_16340695     AOna    C    A        0      0        2 
  26  chr26_16340695     ASom    C    A        0      0        2 
  26  chr26_16340695     HCab    C    A      0.5      1        2 
  26  chr26_16340695     HPrz    C    A        0      0        2 
  26  chr26_16340695     ZBoe    C    A        0      0        2 
  26  chr26_16340695     ZGre    C    A        0      0        2 
  26  chr26_16340695     ZHar    C    A        0      0        2 
  26  chr26_16340695   Sample    C    A        0      0        2 
  26  chr26_16343168     AAsi    T    A        0      0        2 
  26  chr26_16343168     AKia    T    A        1      2        2 
  26  chr26_16343168     AOna    T    A        0      0        2 
  26  chr26_16343168     ASom    T    A        0      0        2 
  26  chr26_16343168     HCab    T    A        0      0        2 
  26  chr26_16343168     HPrz    T    A        0      0        2 
  26  chr26_16343168     ZBoe    T    A        0      0        2 
  26  chr26_16343168     ZGre    T    A        0      0        2 
  26  chr26_16343168     ZHar    T    A        0      0        2 
  26  chr26_16343168   Sample    T    A        0      0        2 
  26  chr26_16349048     AAsi    A    C        1      2        2 
  26  chr26_16349048     AKia    A    C        0      0        2 
  26  chr26_16349048     AOna    A    C        0      0        2 
  26  chr26_16349048     ASom    A    C        0      0        2 
  26  chr26_16349048     HCab    A    C        0      0        2 
  26  chr26_16349048     HPrz    A    C        0      0        2 
  26  chr26_16349048     ZBoe    A    C        0      0        2 
  26  chr26_16349048     ZGre    A    C        0      0        2 
  26  chr26_16349048     ZHar    A    C        0      0        2 
  26  chr26_16349048   Sample    A    C        0      0        2 
  26  chr26_16350820     AAsi    G    A        0      0        2 
  26  chr26_16350820     AKia    G    A        0      0        2 
  26  chr26_16350820     AOna    G    A        0      0        2 
  26  chr26_16350820     ASom    G    A        0      0        2 
  26  chr26_16350820     HCab    G    A        1      2        2 
  26  chr26_16350820     HPrz    G    A        1      2        2 
  26  chr26_16350820     ZBoe    G    A        0      0        2 
  26  chr26_16350820     ZGre    G    A        0      0        2 
  26  chr26_16350820     ZHar    G    A        0      0        2 
  26  chr26_16350820   Sample    G    A        1      2        2 
  26  chr26_16355414     AAsi    G    T        1      2        2 
  26  chr26_16355414     AKia    G    T        1      2        2 
  26  chr26_16355414     AOna    G    T        1      2        2 
  26  chr26_16355414     ASom    G    T        1      2        2 
  26  chr26_16355414     HCab    G    T        0      0        2 
  26  chr26_16355414     HPrz    G    T        0      0        2 
  26  chr26_16355414     ZBoe    G    T        0      0        2 
  26  chr26_16355414     ZGre    G    T        0      0        2 
  26  chr26_16355414     ZHar    G    T        0      0        2 
  26  chr26_16355414   Sample    G    T        0      0        2 
  26  chr26_16356182     AAsi    G    T        0      0        2 
  26  chr26_16356182     AKia    G    T        0      0        2 
  26  chr26_16356182     AOna    G    T        0      0        2 
  26  chr26_16356182     ASom    G    T        0      0        2 
  26  chr26_16356182     HCab    G    T        0      0        2 
  26  chr26_16356182     HPrz    G    T        0      0        2 
  26  chr26_16356182     ZBoe    G    T      0.5      1        2 
  26  chr26_16356182     ZGre    G    T        0      0        2 
  26  chr26_16356182     ZHar    G    T        0      0        2 
  26  chr26_16356182   Sample    G    T        0      0        2 
  26  chr26_16359332     AAsi    C    G        0      0        2 
  26  chr26_16359332     AKia    C    G        0      0        2 
  26  chr26_16359332     AOna    C    G        0      0        2 
  26  chr26_16359332     ASom    C    G        0      0        2 
  26  chr26_16359332     HCab    C    G        0      0        2 
  26  chr26_16359332     HPrz    C    G        0      0        2 
  26  chr26_16359332     ZBoe    C    G        0      0        2 
  26  chr26_16359332     ZGre    C    G        0      0        2 
  26  chr26_16359332     ZHar    C    G        1      2        2 
  26  chr26_16359332   Sample    C    G        0      0        2 
  26  chr26_16359485     AAsi    G    A        1      2        2 
  26  chr26_16359485     AKia    G    A        1      2        2 
  26  chr26_16359485     AOna    G    A        1      2        2 
  26  chr26_16359485     ASom    G    A        1      2        2 
  26  chr26_16359485     HCab    G    A        0      0        2 
  26  chr26_16359485     HPrz    G    A        0      0        2 
  26  chr26_16359485     ZBoe    G    A        0      0        2 
  26  chr26_16359485     ZGre    G    A        0      0        2 
  26  chr26_16359485     ZHar    G    A        0      0        2 
  26  chr26_16359485   Sample    G    A        0      0        2 
  26  chr26_16365140     AAsi    G    C        0      0        2 
  26  chr26_16365140     AKia    G    C        0      0        2 
  26  chr26_16365140     AOna    G    C        0      0        2 
  26  chr26_16365140     ASom    G    C        0      0        2 
  26  chr26_16365140     HCab    G    C        0      0        2 
  26  chr26_16365140     HPrz    G    C        0      0        2 
  26  chr26_16365140     ZBoe    G    C        0      0        2 
  26  chr26_16365140     ZGre    G    C      0.5      1        2 
  26  chr26_16365140     ZHar    G    C        0      0        2 
  26  chr26_16365140   Sample    G    C        0      0        2 
  26  chr26_16366103     AAsi    A    G        0      0        2 
  26  chr26_16366103     AKia    A    G        1      2        2 
  26  chr26_16366103     AOna    A    G        0      0        2 
  26  chr26_16366103     ASom    A    G        0      0        2 
  26  chr26_16366103     HCab    A    G        0      0        2 
  26  chr26_16366103     HPrz    A    G        0      0        2 
  26  chr26_16366103     ZBoe    A    G        0      0        2 
  26  chr26_16366103     ZGre    A    G        0      0        2 
  26  chr26_16366103     ZHar    A    G        0      0        2 
  26  chr26_16366103   Sample    A    G        0      0        2 
  26  chr26_16368894     AAsi    G    A        0      0        2 
  26  chr26_16368894     AKia    G    A        0      0        2 
  26  chr26_16368894     AOna    G    A        1      2        2 
  26  chr26_16368894     ASom    G    A        0      0        2 
  26  chr26_16368894     HCab    G    A        0      0        2 
  26  chr26_16368894     HPrz    G    A        0      0        2 
  26  chr26_16368894     ZBoe    G    A        0      0        2 
  26  chr26_16368894     ZGre    G    A        0      0        2 
  26  chr26_16368894     ZHar    G    A        0      0        2 
  26  chr26_16368894   Sample    G    A        0      0        2 
  26  chr26_16369762     AAsi    T    C        0      0        2 
  26  chr26_16369762     AKia    T    C        0      0        2 
  26  chr26_16369762     AOna    T    C        0      0        2 
  26  chr26_16369762     ASom    T    C        0      0        2 
  26  chr26_16369762     HCab    T    C        0      0        2 
  26  chr26_16369762     HPrz    T    C        0      0        2 
  26  chr26_16369762     ZBoe    T    C        0      0        2 
  26  chr26_16369762     ZGre    T    C      0.5      1        2 
  26  chr26_16369762     ZHar    T    C        0      0        2 
  26  chr26_16369762   Sample    T    C        0      0        2 
  26  chr26_16370422     AAsi    C    G        0      0        2 
  26  chr26_16370422     AKia    C    G        0      0        2 
  26  chr26_16370422     AOna    C    G        0      0        2 
  26  chr26_16370422     ASom    C    G        0      0        2 
  26  chr26_16370422     HCab    C    G        0      0        2 
  26  chr26_16370422     HPrz    C    G        0      0        2 
  26  chr26_16370422     ZBoe    C    G        0      0        2 
  26  chr26_16370422     ZGre    C    G        0      0        2 
  26  chr26_16370422     ZHar    C    G        1      2        2 
  26  chr26_16370422   Sample    C    G        0      0        2 
  26  chr26_16385319     AAsi    T    C        0      0        2 
  26  chr26_16385319     AKia    T    C        1      2        2 
  26  chr26_16385319     AOna    T    C      0.5      1        2 
  26  chr26_16385319     ASom    T    C        0      0        2 
  26  chr26_16385319     HCab    T    C        0      0        2 
  26  chr26_16385319     HPrz    T    C        0      0        2 
  26  chr26_16385319     ZBoe    T    C        0      0        2 
  26  chr26_16385319     ZGre    T    C        0      0        2 
  26  chr26_16385319     ZHar    T    C        0      0        2 
  26  chr26_16385319   Sample    T    C        0      0        2 
  26  chr26_16394671     AAsi    A    G        0      0        2 
  26  chr26_16394671     AKia    A    G        0      0        2 
  26  chr26_16394671     AOna    A    G        0      0        2 
  26  chr26_16394671     ASom    A    G        0      0        2 
  26  chr26_16394671     HCab    A    G        0      0        2 
  26  chr26_16394671     HPrz    A    G        0      0        2 
  26  chr26_16394671     ZBoe    A    G        0      0        2 
  26  chr26_16394671     ZGre    A    G        0      0        2 
  26  chr26_16394671     ZHar    A    G        1      2        2 
  26  chr26_16394671   Sample    A    G        0      0        2 
  26  chr26_16396316     AAsi    C    T        0      0        2 
  26  chr26_16396316     AKia    C    T        0      0        2 
  26  chr26_16396316     AOna    C    T        0      0        2 
  26  chr26_16396316     ASom    C    T        0      0        2 
  26  chr26_16396316     HCab    C    T        0      0        2 
  26  chr26_16396316     HPrz    C    T        0      0        2 
  26  chr26_16396316     ZBoe    C    T        0      0        2 
  26  chr26_16396316     ZGre    C    T      0.5      1        2 
  26  chr26_16396316     ZHar    C    T        0      0        2 
  26  chr26_16396316   Sample    C    T        0      0        2 
  26  chr26_16396645     AAsi    C    T        0      0        2 
  26  chr26_16396645     AKia    C    T        0      0        2 
  26  chr26_16396645     AOna    C    T        0      0        2 
  26  chr26_16396645     ASom    C    T        0      0        2 
  26  chr26_16396645     HCab    C    T        0      0        2 
  26  chr26_16396645     HPrz    C    T        0      0        2 
  26  chr26_16396645     ZBoe    C    T        0      0        2 
  26  chr26_16396645     ZGre    C    T        0      0        2 
  26  chr26_16396645     ZHar    C    T        1      2        2 
  26  chr26_16396645   Sample    C    T        0      0        2 
  26  chr26_16401395     AAsi    T    C        0      0        2 
  26  chr26_16401395     AKia    T    C        0      0        2 
  26  chr26_16401395     AOna    T    C        0      0        2 
  26  chr26_16401395     ASom    T    C        0      0        2 
  26  chr26_16401395     HCab    T    C        0      0        2 
  26  chr26_16401395     HPrz    T    C        0      0        2 
  26  chr26_16401395     ZBoe    T    C        1      2        2 
  26  chr26_16401395     ZGre    T    C        0      0        2 
  26  chr26_16401395     ZHar    T    C        0      0        2 
  26  chr26_16401395   Sample    T    C        0      0        2 
  26  chr26_16402067     AAsi    C    A        0      0        2 
  26  chr26_16402067     AKia    C    A        0      0        2 
  26  chr26_16402067     AOna    C    A      0.5      1        2 
  26  chr26_16402067     ASom    C    A        0      0        2 
  26  chr26_16402067     HCab    C    A        0      0        2 
  26  chr26_16402067     HPrz    C    A        0      0        2 
  26  chr26_16402067     ZBoe    C    A        0      0        2 
  26  chr26_16402067     ZGre    C    A        0      0        2 
  26  chr26_16402067     ZHar    C    A        0      0        2 
  26  chr26_16402067   Sample    C    A        0      0        2 
  26  chr26_16408895     AAsi    C    G      0.5      1        2 
  26  chr26_16408895     AKia    C    G        0      0        2 
  26  chr26_16408895     AOna    C    G        0      0        2 
  26  chr26_16408895     ASom    C    G        0      0        2 
  26  chr26_16408895     HCab    C    G        0      0        2 
  26  chr26_16408895     HPrz    C    G        0      0        2 
  26  chr26_16408895     ZBoe    C    G        0      0        2 
  26  chr26_16408895     ZGre    C    G        0      0        2 
  26  chr26_16408895     ZHar    C    G        0      0        2 
  26  chr26_16408895   Sample    C    G        0      0        2 
  26  chr26_16417518     AAsi    T    C        0      0        2 
  26  chr26_16417518     AKia    T    C        0      0        2 
  26  chr26_16417518     AOna    T    C        0      0        2 
  26  chr26_16417518     ASom    T    C        0      0        2 
  26  chr26_16417518     HCab    T    C        1      2        2 
  26  chr26_16417518     HPrz    T    C        1      2        2 
  26  chr26_16417518     ZBoe    T    C        0      0        2 
  26  chr26_16417518     ZGre    T    C        0      0        2 
  26  chr26_16417518     ZHar    T    C        0      0        2 
  26  chr26_16417518   Sample    T    C        1      2        2 
  26  chr26_16419086     AAsi    C    A        0      0        2 
  26  chr26_16419086     AKia    C    A        0      0        2 
  26  chr26_16419086     AOna    C    A        0      0        2 
  26  chr26_16419086     ASom    C    A        0      0        2 
  26  chr26_16419086     HCab    C    A        0      0        2 
  26  chr26_16419086     HPrz    C    A        0      0        2 
  26  chr26_16419086     ZBoe    C    A        0      0        2 
  26  chr26_16419086     ZGre    C    A        0      0        2 
  26  chr26_16419086     ZHar    C    A        1      2        2 
  26  chr26_16419086   Sample    C    A        0      0        2 
  26  chr26_16424213     AAsi    A    G        0      0        2 
  26  chr26_16424213     AKia    A    G        0      0        2 
  26  chr26_16424213     AOna    A    G        0      0        2 
  26  chr26_16424213     ASom    A    G        0      0        2 
  26  chr26_16424213     HCab    A    G        0      0        2 
  26  chr26_16424213     HPrz    A    G        0      0        2 
  26  chr26_16424213     ZBoe    A    G        0      0        2 
  26  chr26_16424213     ZGre    A    G        0      0        2 
  26  chr26_16424213     ZHar    A    G      0.5      1        2 
  26  chr26_16424213   Sample    A    G        0      0        2 
  26  chr26_16440397     AAsi    T    C        0      0        2 
  26  chr26_16440397     AKia    T    C        0      0        2 
  26  chr26_16440397     AOna    T    C        0      0        2 
  26  chr26_16440397     ASom    T    C        0      0        2 
  26  chr26_16440397     HCab    T    C        0      0        2 
  26  chr26_16440397     HPrz    T    C        0      0        2 
  26  chr26_16440397     ZBoe    T    C        0      0        2 
  26  chr26_16440397     ZGre    T    C      0.5      1        2 
  26  chr26_16440397     ZHar    T    C        0      0        2 
  26  chr26_16440397   Sample    T    C        0      0        2 
  26  chr26_16444701     AAsi    T    C        0      0        2 
  26  chr26_16444701     AKia    T    C        0      0        2 
  26  chr26_16444701     AOna    T    C        0      0        2 
  26  chr26_16444701     ASom    T    C        0      0        2 
  26  chr26_16444701     HCab    T    C        0      0        2 
  26  chr26_16444701     HPrz    T    C        0      0        2 
  26  chr26_16444701     ZBoe    T    C        0      0        2 
  26  chr26_16444701     ZGre    T    C      0.5      1        2 
  26  chr26_16444701     ZHar    T    C        0      0        2 
  26  chr26_16444701   Sample    T    C        0      0        2 
  26  chr26_16453890     AAsi    C    A        0      0        2 
  26  chr26_16453890     AKia    C    A        0      0        2 
  26  chr26_16453890     AOna    C    A        0      0        2 
  26  chr26_16453890     ASom    C    A      0.5      1        2 
  26  chr26_16453890     HCab    C    A        0      0        2 
  26  chr26_16453890     HPrz    C    A        0      0        2 
  26  chr26_16453890     ZBoe    C    A        0      0        2 
  26  chr26_16453890     ZGre    C    A        0      0        2 
  26  chr26_16453890     ZHar    C    A        0      0        2 
  26  chr26_16453890   Sample    C    A        0      0        2 
  26  chr26_16458271     AAsi    A    G        0      0        2 
  26  chr26_16458271     AKia    A    G        0      0        2 
  26  chr26_16458271     AOna    A    G        0      0        2 
  26  chr26_16458271     ASom    A    G        0      0        2 
  26  chr26_16458271     HCab    A    G        1      2        2 
  26  chr26_16458271     HPrz    A    G        1      2        2 
  26  chr26_16458271     ZBoe    A    G        0      0        2 
  26  chr26_16458271     ZGre    A    G        0      0        2 
  26  chr26_16458271     ZHar    A    G        0      0        2 
  26  chr26_16458271   Sample    A    G        1      2        2 
  26  chr26_16470649     AAsi    A    G        0      0        2 
  26  chr26_16470649     AKia    A    G        0      0        2 
  26  chr26_16470649     AOna    A    G        0      0        2 
  26  chr26_16470649     ASom    A    G        0      0        2 
  26  chr26_16470649     HCab    A    G        1      2        2 
  26  chr26_16470649     HPrz    A    G        1      2        2 
  26  chr26_16470649     ZBoe    A    G        0      0        2 
  26  chr26_16470649     ZGre    A    G        0      0        2 
  26  chr26_16470649     ZHar    A    G        0      0        2 
  26  chr26_16470649   Sample    A    G        1      2        2 
  26  chr26_16479114     AAsi    A    G        0      0        2 
  26  chr26_16479114     AKia    A    G        0      0        2 
  26  chr26_16479114     AOna    A    G        1      2        2 
  26  chr26_16479114     ASom    A    G        0      0        2 
  26  chr26_16479114     HCab    A    G        0      0        2 
  26  chr26_16479114     HPrz    A    G        0      0        2 
  26  chr26_16479114     ZBoe    A    G        0      0        2 
  26  chr26_16479114     ZGre    A    G        0      0        2 
  26  chr26_16479114     ZHar    A    G        0      0        2 
  26  chr26_16479114   Sample    A    G        0      0        2 
  26  chr26_16480037     AAsi    A    G        0      0        2 
  26  chr26_16480037     AKia    A    G        0      0        2 
  26  chr26_16480037     AOna    A    G        0      0        2 
  26  chr26_16480037     ASom    A    G        0      0        2 
  26  chr26_16480037     HCab    A    G        0      0        2 
  26  chr26_16480037     HPrz    A    G        0      0        2 
  26  chr26_16480037     ZBoe    A    G      0.5      1        2 
  26  chr26_16480037     ZGre    A    G        0      0        2 
  26  chr26_16480037     ZHar    A    G        0      0        2 
  26  chr26_16480037   Sample    A    G        0      0        2 
  26  chr26_16480119     AAsi    T    G        0      0        2 
  26  chr26_16480119     AKia    T    G        0      0        2 
  26  chr26_16480119     AOna    T    G        0      0        2 
  26  chr26_16480119     ASom    T    G        0      0        2 
  26  chr26_16480119     HCab    T    G        0      0        2 
  26  chr26_16480119     HPrz    T    G        0      0        2 
  26  chr26_16480119     ZBoe    T    G        0      0        2 
  26  chr26_16480119     ZGre    T    G        0      0        2 
  26  chr26_16480119     ZHar    T    G      0.5      1        2 
  26  chr26_16480119   Sample    T    G        0      0        2 
  26  chr26_16480552     AAsi    C    T        0      0        2 
  26  chr26_16480552     AKia    C    T        0      0        2 
  26  chr26_16480552     AOna    C    T        0      0        2 
  26  chr26_16480552     ASom    C    T        0      0        2 
  26  chr26_16480552     HCab    C    T        1      2        2 
  26  chr26_16480552     HPrz    C    T        1      2        2 
  26  chr26_16480552     ZBoe    C    T        0      0        2 
  26  chr26_16480552     ZGre    C    T        0      0        2 
  26  chr26_16480552     ZHar    C    T        0      0        2 
  26  chr26_16480552   Sample    C    T        1      2        2 
  26  chr26_16497167     AAsi    C    T        0      0        2 
  26  chr26_16497167     AKia    C    T        0      0        2 
  26  chr26_16497167     AOna    C    T        0      0        2 
  26  chr26_16497167     ASom    C    T        0      0        2 
  26  chr26_16497167     HCab    C    T        0      0        2 
  26  chr26_16497167     HPrz    C    T        0      0        2 
  26  chr26_16497167     ZBoe    C    T      0.5      1        2 
  26  chr26_16497167     ZGre    C    T        0      0        2 
  26  chr26_16497167     ZHar    C    T        0      0        2 
  26  chr26_16497167   Sample    C    T        0      0        2 
  26  chr26_16506332     AAsi    G    A        0      0        2 
  26  chr26_16506332     AKia    G    A        0      0        2 
  26  chr26_16506332     AOna    G    A        0      0        2 
  26  chr26_16506332     ASom    G    A        0      0        2 
  26  chr26_16506332     HCab    G    A      0.5      1        2 
  26  chr26_16506332     HPrz    G    A        0      0        2 
  26  chr26_16506332     ZBoe    G    A        0      0        2 
  26  chr26_16506332     ZGre    G    A        0      0        2 
  26  chr26_16506332     ZHar    G    A        0      0        2 
  26  chr26_16506332   Sample    G    A        0      0        2 
  26  chr26_16520159     AAsi    C    G        1      2        2 
  26  chr26_16520159     AKia    C    G        0      0        2 
  26  chr26_16520159     AOna    C    G        0      0        2 
  26  chr26_16520159     ASom    C    G        1      2        2 
  26  chr26_16520159     HCab    C    G        0      0        2 
  26  chr26_16520159     HPrz    C    G        0      0        2 
  26  chr26_16520159     ZBoe    C    G        0      0        2 
  26  chr26_16520159     ZGre    C    G        0      0        2 
  26  chr26_16520159     ZHar    C    G        0      0        2 
  26  chr26_16520159   Sample    C    G        0      0        2 
  26  chr26_16522706     AAsi    A    C        0      0        2 
  26  chr26_16522706     AKia    A    C        0      0        2 
  26  chr26_16522706     AOna    A    C        0      0        2 
  26  chr26_16522706     ASom    A    C        0      0        2 
  26  chr26_16522706     HCab    A    C        0      0        2 
  26  chr26_16522706     HPrz    A    C        0      0        2 
  26  chr26_16522706     ZBoe    A    C        1      2        2 
  26  chr26_16522706     ZGre    A    C        1      2        2 
  26  chr26_16522706     ZHar    A    C        1      2        2 
  26  chr26_16522706   Sample    A    C        0      0        2 
  26  chr26_16528011     AAsi    T    C        0      0        2 
  26  chr26_16528011     AKia    T    C        0      0        2 
  26  chr26_16528011     AOna    T    C        0      0        2 
  26  chr26_16528011     ASom    T    C        0      0        2 
  26  chr26_16528011     HCab    T    C        1      2        2 
  26  chr26_16528011     HPrz    T    C        1      2        2 
  26  chr26_16528011     ZBoe    T    C        0      0        2 
  26  chr26_16528011     ZGre    T    C        0      0        2 
  26  chr26_16528011     ZHar    T    C        0      0        2 
  26  chr26_16528011   Sample    T    C        1      2        2 
  26  chr26_16531998     AAsi    A    G        0      0        2 
  26  chr26_16531998     AKia    A    G        0      0        2 
  26  chr26_16531998     AOna    A    G        0      0        2 
  26  chr26_16531998     ASom    A    G        0      0        2 
  26  chr26_16531998     HCab    A    G        1      2        2 
  26  chr26_16531998     HPrz    A    G        1      2        2 
  26  chr26_16531998     ZBoe    A    G        0      0        2 
  26  chr26_16531998     ZGre    A    G        0      0        2 
  26  chr26_16531998     ZHar    A    G        0      0        2 
  26  chr26_16531998   Sample    A    G        1      2        2 
  26  chr26_16537046     AAsi    C    T        0      0        2 
  26  chr26_16537046     AKia    C    T        0      0        2 
  26  chr26_16537046     AOna    C    T        0      0        2 
  26  chr26_16537046     ASom    C    T        0      0        2 
  26  chr26_16537046     HCab    C    T        1      2        2 
  26  chr26_16537046     HPrz    C    T        1      2        2 
  26  chr26_16537046     ZBoe    C    T        0      0        2 
  26  chr26_16537046     ZGre    C    T        0      0        2 
  26  chr26_16537046     ZHar    C    T        0      0        2 
  26  chr26_16537046   Sample    C    T        1      2        2 
  26  chr26_16552239     AAsi    A    C        0      0        2 
  26  chr26_16552239     AKia    A    C        0      0        2 
  26  chr26_16552239     AOna    A    C        0      0        2 
  26  chr26_16552239     ASom    A    C        0      0        2 
  26  chr26_16552239     HCab    A    C        0      0        2 
  26  chr26_16552239     HPrz    A    C        0      0        2 
  26  chr26_16552239     ZBoe    A    C      0.5      1        2 
  26  chr26_16552239     ZGre    A    C        0      0        2 
  26  chr26_16552239     ZHar    A    C        0      0        2 
  26  chr26_16552239   Sample    A    C        0      0        2 
  26  chr26_16560845     AAsi    G    A        0      0        2 
  26  chr26_16560845     AKia    G    A        0      0        2 
  26  chr26_16560845     AOna    G    A      0.5      1        2 
  26  chr26_16560845     ASom    G    A        0      0        2 
  26  chr26_16560845     HCab    G    A        0      0        2 
  26  chr26_16560845     HPrz    G    A        0      0        2 
  26  chr26_16560845     ZBoe    G    A        0      0        2 
  26  chr26_16560845     ZGre    G    A        0      0        2 
  26  chr26_16560845     ZHar    G    A        0      0        2 
  26  chr26_16560845   Sample    G    A        0      0        2 
  26  chr26_16572851     AAsi    G    A        1      2        2 
  26  chr26_16572851     AKia    G    A        0      0        2 
  26  chr26_16572851     AOna    G    A        0      0        2 
  26  chr26_16572851     ASom    G    A      0.5      1        2 
  26  chr26_16572851     HCab    G    A        0      0        2 
  26  chr26_16572851     HPrz    G    A        0      0        2 
  26  chr26_16572851     ZBoe    G    A        0      0        2 
  26  chr26_16572851     ZGre    G    A        0      0        2 
  26  chr26_16572851     ZHar    G    A        0      0        2 
  26  chr26_16572851   Sample    G    A        0      0        2 
  26  chr26_16574101     AAsi    T    C        0      0        2 
  26  chr26_16574101     AKia    T    C        0      0        2 
  26  chr26_16574101     AOna    T    C        0      0        2 
  26  chr26_16574101     ASom    T    C      0.5      1        2 
  26  chr26_16574101     HCab    T    C        1      2        2 
  26  chr26_16574101     HPrz    T    C        1      2        2 
  26  chr26_16574101     ZBoe    T    C        0      0        2 
  26  chr26_16574101     ZGre    T    C        0      0        2 
  26  chr26_16574101     ZHar    T    C        0      0        2 
  26  chr26_16574101   Sample    T    C        1      2        2 
  26  chr26_16574392     AAsi    G    C        0      0        2 
  26  chr26_16574392     AKia    G    C        0      0        2 
  26  chr26_16574392     AOna    G    C        0      0        2 
  26  chr26_16574392     ASom    G    C      0.5      1        2 
  26  chr26_16574392     HCab    G    C        0      0        2 
  26  chr26_16574392     HPrz    G    C        0      0        2 
  26  chr26_16574392     ZBoe    G    C        0      0        2 
  26  chr26_16574392     ZGre    G    C        0      0        2 
  26  chr26_16574392     ZHar    G    C        0      0        2 
  26  chr26_16574392   Sample    G    C        0      0        2 
  26  chr26_16574551     AAsi    C    T        0      0        2 
  26  chr26_16574551     AKia    C    T        0      0        2 
  26  chr26_16574551     AOna    C    T        0      0        2 
  26  chr26_16574551     ASom    C    T        0      0        2 
  26  chr26_16574551     HCab    C    T        1      2        2 
  26  chr26_16574551     HPrz    C    T        1      2        2 
  26  chr26_16574551     ZBoe    C    T        0      0        2 
  26  chr26_16574551     ZGre    C    T        0      0        2 
  26  chr26_16574551     ZHar    C    T        0      0        2 
  26  chr26_16574551   Sample    C    T        1      2        2 
  26  chr26_16577266     AAsi    G    A        0      0        2 
  26  chr26_16577266     AKia    G    A        0      0        2 
  26  chr26_16577266     AOna    G    A        0      0        2 
  26  chr26_16577266     ASom    G    A        0      0        2 
  26  chr26_16577266     HCab    G    A        1      2        2 
  26  chr26_16577266     HPrz    G    A        1      2        2 
  26  chr26_16577266     ZBoe    G    A        0      0        2 
  26  chr26_16577266     ZGre    G    A        0      0        2 
  26  chr26_16577266     ZHar    G    A        0      0        2 
  26  chr26_16577266   Sample    G    A        1      2        2 
  26  chr26_16579504     AAsi    C    G        0      0        2 
  26  chr26_16579504     AKia    C    G        0      0        2 
  26  chr26_16579504     AOna    C    G        0      0        2 
  26  chr26_16579504     ASom    C    G        0      0        2 
  26  chr26_16579504     HCab    C    G        0      0        2 
  26  chr26_16579504     HPrz    C    G        0      0        2 
  26  chr26_16579504     ZBoe    C    G        0      0        2 
  26  chr26_16579504     ZGre    C    G        0      0        2 
  26  chr26_16579504     ZHar    C    G      0.5      1        2 
  26  chr26_16579504   Sample    C    G        0      0        2 
  26  chr26_16584645     AAsi    G    A        0      0        2 
  26  chr26_16584645     AKia    G    A        0      0        2 
  26  chr26_16584645     AOna    G    A        0      0        2 
  26  chr26_16584645     ASom    G    A        0      0        2 
  26  chr26_16584645     HCab    G    A        1      2        2 
  26  chr26_16584645     HPrz    G    A        1      2        2 
  26  chr26_16584645     ZBoe    G    A        0      0        2 
  26  chr26_16584645     ZGre    G    A        0      0        2 
  26  chr26_16584645     ZHar    G    A        0      0        2 
  26  chr26_16584645   Sample    G    A        1      2        2 
  26  chr26_16585498     AAsi    C    T        0      0        2 
  26  chr26_16585498     AKia    C    T        0      0        2 
  26  chr26_16585498     AOna    C    T        1      2        2 
  26  chr26_16585498     ASom    C    T        0      0        2 
  26  chr26_16585498     HCab    C    T        0      0        2 
  26  chr26_16585498     HPrz    C    T        0      0        2 
  26  chr26_16585498     ZBoe    C    T        0      0        2 
  26  chr26_16585498     ZGre    C    T        0      0        2 
  26  chr26_16585498     ZHar    C    T        0      0        2 
  26  chr26_16585498   Sample    C    T        0      0        2 
  26  chr26_16601728     AAsi    G    C        0      0        2 
  26  chr26_16601728     AKia    G    C        0      0        2 
  26  chr26_16601728     AOna    G    C        0      0        2 
  26  chr26_16601728     ASom    G    C        0      0        2 
  26  chr26_16601728     HCab    G    C        1      2        2 
  26  chr26_16601728     HPrz    G    C        1      2        2 
  26  chr26_16601728     ZBoe    G    C        0      0        2 
  26  chr26_16601728     ZGre    G    C        0      0        2 
  26  chr26_16601728     ZHar    G    C        0      0        2 
  26  chr26_16601728   Sample    G    C        1      2        2 
  26  chr26_16605549     AAsi    A    G        0      0        2 
  26  chr26_16605549     AKia    A    G        0      0        2 
  26  chr26_16605549     AOna    A    G        0      0        2 
  26  chr26_16605549     ASom    A    G        0      0        2 
  26  chr26_16605549     HCab    A    G        1      2        2 
  26  chr26_16605549     HPrz    A    G        0      0        2 
  26  chr26_16605549     ZBoe    A    G        0      0        2 
  26  chr26_16605549     ZGre    A    G        0      0        2 
  26  chr26_16605549     ZHar    A    G        0      0        2 
  26  chr26_16605549   Sample    A    G        1      2        2 
  26  chr26_16610787     AAsi    T    G        0      0        2 
  26  chr26_16610787     AKia    T    G        0      0        2 
  26  chr26_16610787     AOna    T    G        0      0        2 
  26  chr26_16610787     ASom    T    G        0      0        2 
  26  chr26_16610787     HCab    T    G        0      0        2 
  26  chr26_16610787     HPrz    T    G        0      0        2 
  26  chr26_16610787     ZBoe    T    G        0      0        2 
  26  chr26_16610787     ZGre    T    G      0.5      1        2 
  26  chr26_16610787     ZHar    T    G        0      0        2 
  26  chr26_16610787   Sample    T    G        0      0        2 
  26  chr26_16613857     AAsi    A    G        0      0        2 
  26  chr26_16613857     AKia    A    G        0      0        2 
  26  chr26_16613857     AOna    A    G        0      0        2 
  26  chr26_16613857     ASom    A    G        0      0        2 
  26  chr26_16613857     HCab    A    G        0      0        2 
  26  chr26_16613857     HPrz    A    G        0      0        2 
  26  chr26_16613857     ZBoe    A    G        0      0        2 
  26  chr26_16613857     ZGre    A    G      0.5      1        2 
  26  chr26_16613857     ZHar    A    G        0      0        2 
  26  chr26_16613857   Sample    A    G        0      0        2 
  26  chr26_16620075     AAsi    G    A        0      0        2 
  26  chr26_16620075     AKia    G    A        0      0        2 
  26  chr26_16620075     AOna    G    A        0      0        2 
  26  chr26_16620075     ASom    G    A        0      0        2 
  26  chr26_16620075     HCab    G    A        0      0        2 
  26  chr26_16620075     HPrz    G    A        0      0        2 
  26  chr26_16620075     ZBoe    G    A        0      0        2 
  26  chr26_16620075     ZGre    G    A        0      0        2 
  26  chr26_16620075     ZHar    G    A      0.5      1        2 
  26  chr26_16620075   Sample    G    A        0      0        2 
  26  chr26_16622208     AAsi    A    C        0      0        2 
  26  chr26_16622208     AKia    A    C        0      0        2 
  26  chr26_16622208     AOna    A    C        0      0        2 
  26  chr26_16622208     ASom    A    C      0.5      1        2 
  26  chr26_16622208     HCab    A    C        0      0        2 
  26  chr26_16622208     HPrz    A    C        0      0        2 
  26  chr26_16622208     ZBoe    A    C        0      0        2 
  26  chr26_16622208     ZGre    A    C        0      0        2 
  26  chr26_16622208     ZHar    A    C        0      0        2 
  26  chr26_16622208   Sample    A    C        0      0        2 
  26  chr26_16627201     AAsi    C    G        0      0        2 
  26  chr26_16627201     AKia    C    G        0      0        2 
  26  chr26_16627201     AOna    C    G        0      0        2 
  26  chr26_16627201     ASom    C    G        0      0        2 
  26  chr26_16627201     HCab    C    G        1      2        2 
  26  chr26_16627201     HPrz    C    G        1      2        2 
  26  chr26_16627201     ZBoe    C    G        0      0        2 
  26  chr26_16627201     ZGre    C    G        0      0        2 
  26  chr26_16627201     ZHar    C    G        0      0        2 
  26  chr26_16627201   Sample    C    G        1      2        2 
  26  chr26_16639087     AAsi    C    G        0      0        2 
  26  chr26_16639087     AKia    C    G        0      0        2 
  26  chr26_16639087     AOna    C    G        0      0        2 
  26  chr26_16639087     ASom    C    G        0      0        2 
  26  chr26_16639087     HCab    C    G        0      0        2 
  26  chr26_16639087     HPrz    C    G        0      0        2 
  26  chr26_16639087     ZBoe    C    G        0      0        2 
  26  chr26_16639087     ZGre    C    G      0.5      1        2 
  26  chr26_16639087     ZHar    C    G        0      0        2 
  26  chr26_16639087   Sample    C    G        0      0        2 
  26  chr26_16654325     AAsi    C    A        0      0        2 
  26  chr26_16654325     AKia    C    A        0      0        2 
  26  chr26_16654325     AOna    C    A        0      0        2 
  26  chr26_16654325     ASom    C    A        0      0        2 
  26  chr26_16654325     HCab    C    A        0      0        2 
  26  chr26_16654325     HPrz    C    A        0      0        2 
  26  chr26_16654325     ZBoe    C    A        0      0        2 
  26  chr26_16654325     ZGre    C    A      0.5      1        2 
  26  chr26_16654325     ZHar    C    A        0      0        2 
  26  chr26_16654325   Sample    C    A        0      0        2 
  26  chr26_16656548     AAsi    T    C        0      0        2 
  26  chr26_16656548     AKia    T    C        1      2        2 
  26  chr26_16656548     AOna    T    C        1      2        2 
  26  chr26_16656548     ASom    T    C        0      0        2 
  26  chr26_16656548     HCab    T    C        0      0        2 
  26  chr26_16656548     HPrz    T    C        0      0        2 
  26  chr26_16656548     ZBoe    T    C        0      0        2 
  26  chr26_16656548     ZGre    T    C        0      0        2 
  26  chr26_16656548     ZHar    T    C        0      0        2 
  26  chr26_16656548   Sample    T    C        0      0        2 
  26  chr26_16660313     AAsi    T    C        0      0        2 
  26  chr26_16660313     AKia    T    C        0      0        2 
  26  chr26_16660313     AOna    T    C        0      0        2 
  26  chr26_16660313     ASom    T    C        1      2        2 
  26  chr26_16660313     HCab    T    C        0      0        2 
  26  chr26_16660313     HPrz    T    C        0      0        2 
  26  chr26_16660313     ZBoe    T    C        0      0        2 
  26  chr26_16660313     ZGre    T    C        0      0        2 
  26  chr26_16660313     ZHar    T    C        0      0        2 
  26  chr26_16660313   Sample    T    C        0      0        2 
  26  chr26_16663532     AAsi    T    C        0      0        2 
  26  chr26_16663532     AKia    T    C        1      2        2 
  26  chr26_16663532     AOna    T    C        0      0        2 
  26  chr26_16663532     ASom    T    C        0      0        2 
  26  chr26_16663532     HCab    T    C        0      0        2 
  26  chr26_16663532     HPrz    T    C        0      0        2 
  26  chr26_16663532     ZBoe    T    C        0      0        2 
  26  chr26_16663532     ZGre    T    C        0      0        2 
  26  chr26_16663532     ZHar    T    C        0      0        2 
  26  chr26_16663532   Sample    T    C        0      0        2 
  26  chr26_16664121     AAsi    A    G        0      0        2 
  26  chr26_16664121     AKia    A    G        0      0        2 
  26  chr26_16664121     AOna    A    G        0      0        2 
  26  chr26_16664121     ASom    A    G        0      0        2 
  26  chr26_16664121     HCab    A    G        1      2        2 
  26  chr26_16664121     HPrz    A    G        1      2        2 
  26  chr26_16664121     ZBoe    A    G        0      0        2 
  26  chr26_16664121     ZGre    A    G        0      0        2 
  26  chr26_16664121     ZHar    A    G        0      0        2 
  26  chr26_16664121   Sample    A    G        1      2        2 
  26  chr26_16669357     AAsi    A    G        0      0        2 
  26  chr26_16669357     AKia    A    G        1      2        2 
  26  chr26_16669357     AOna    A    G        1      2        2 
  26  chr26_16669357     ASom    A    G        0      0        2 
  26  chr26_16669357     HCab    A    G        0      0        2 
  26  chr26_16669357     HPrz    A    G        0      0        2 
  26  chr26_16669357     ZBoe    A    G        0      0        2 
  26  chr26_16669357     ZGre    A    G        0      0        2 
  26  chr26_16669357     ZHar    A    G        0      0        2 
  26  chr26_16669357   Sample    A    G        0      0        2 
  26  chr26_16671391     AAsi    T    G        0      0        2 
  26  chr26_16671391     AKia    T    G        0      0        2 
  26  chr26_16671391     AOna    T    G        0      0        2 
  26  chr26_16671391     ASom    T    G        0      0        2 
  26  chr26_16671391     HCab    T    G        0      0        2 
  26  chr26_16671391     HPrz    T    G        1      2        2 
  26  chr26_16671391     ZBoe    T    G        0      0        2 
  26  chr26_16671391     ZGre    T    G        0      0        2 
  26  chr26_16671391     ZHar    T    G        0      0        2 
  26  chr26_16671391   Sample    T    G        0      0        2 
  26  chr26_16676548     AAsi    T    A        0      0        2 
  26  chr26_16676548     AKia    T    A        1      2        2 
  26  chr26_16676548     AOna    T    A        1      2        2 
  26  chr26_16676548     ASom    T    A        0      0        2 
  26  chr26_16676548     HCab    T    A        0      0        2 
  26  chr26_16676548     HPrz    T    A        0      0        2 
  26  chr26_16676548     ZBoe    T    A        0      0        2 
  26  chr26_16676548     ZGre    T    A        0      0        2 
  26  chr26_16676548     ZHar    T    A        0      0        2 
  26  chr26_16676548   Sample    T    A        0      0        2 
  26  chr26_16677828     AAsi    A    C        0      0        2 
  26  chr26_16677828     AKia    A    C        0      0        2 
  26  chr26_16677828     AOna    A    C        0      0        2 
  26  chr26_16677828     ASom    A    C        0      0        2 
  26  chr26_16677828     HCab    A    C        0      0        2 
  26  chr26_16677828     HPrz    A    C        0      0        2 
  26  chr26_16677828     ZBoe    A    C      0.5      1        2 
  26  chr26_16677828     ZGre    A    C        0      0        2 
  26  chr26_16677828     ZHar    A    C        0      0        2 
  26  chr26_16677828   Sample    A    C        0      0        2 
  26  chr26_16685515     AAsi    A    G        0      0        2 
  26  chr26_16685515     AKia    A    G        0      0        2 
  26  chr26_16685515     AOna    A    G        0      0        2 
  26  chr26_16685515     ASom    A    G        0      0        2 
  26  chr26_16685515     HCab    A    G        0      0        2 
  26  chr26_16685515     HPrz    A    G        1      2        2 
  26  chr26_16685515     ZBoe    A    G        0      0        2 
  26  chr26_16685515     ZGre    A    G        0      0        2 
  26  chr26_16685515     ZHar    A    G        0      0        2 
  26  chr26_16685515   Sample    A    G        0      0        2 
  26  chr26_16689168     AAsi    C    T        0      0        2 
  26  chr26_16689168     AKia    C    T        0      0        2 
  26  chr26_16689168     AOna    C    T        0      0        2 
  26  chr26_16689168     ASom    C    T        0      0        2 
  26  chr26_16689168     HCab    C    T        1      2        2 
  26  chr26_16689168     HPrz    C    T        1      2        2 
  26  chr26_16689168     ZBoe    C    T        0      0        2 
  26  chr26_16689168     ZGre    C    T        0      0        2 
  26  chr26_16689168     ZHar    C    T        0      0        2 
  26  chr26_16689168   Sample    C    T        1      2        2 
  26  chr26_16692425     AAsi    A    G        1      2        2 
  26  chr26_16692425     AKia    A    G        0      0        2 
  26  chr26_16692425     AOna    A    G        0      0        2 
  26  chr26_16692425     ASom    A    G        0      0        2 
  26  chr26_16692425     HCab    A    G        0      0        2 
  26  chr26_16692425     HPrz    A    G        0      0        2 
  26  chr26_16692425     ZBoe    A    G        0      0        2 
  26  chr26_16692425     ZGre    A    G        0      0        2 
  26  chr26_16692425     ZHar    A    G        0      0        2 
  26  chr26_16692425   Sample    A    G        0      0        2 
  26  chr26_16697046     AAsi    T    G        0      0        2 
  26  chr26_16697046     AKia    T    G        0      0        2 
  26  chr26_16697046     AOna    T    G        0      0        2 
  26  chr26_16697046     ASom    T    G        0      0        2 
  26  chr26_16697046     HCab    T    G        1      2        2 
  26  chr26_16697046     HPrz    T    G        1      2        2 
  26  chr26_16697046     ZBoe    T    G        0      0        2 
  26  chr26_16697046     ZGre    T    G        0      0        2 
  26  chr26_16697046     ZHar    T    G        0      0        2 
  26  chr26_16697046   Sample    T    G        1      2        2 
  26  chr26_16709888     AAsi    A    G        0      0        2 
  26  chr26_16709888     AKia    A    G        0      0        2 
  26  chr26_16709888     AOna    A    G        0      0        2 
  26  chr26_16709888     ASom    A    G        0      0        2 
  26  chr26_16709888     HCab    A    G        0      0        2 
  26  chr26_16709888     HPrz    A    G        0      0        2 
  26  chr26_16709888     ZBoe    A    G        0      0        2 
  26  chr26_16709888     ZGre    A    G        0      0        2 
  26  chr26_16709888     ZHar    A    G        1      2        2 
  26  chr26_16709888   Sample    A    G        0      0        2 
  26  chr26_16715813     AAsi    A    G        0      0        2 
  26  chr26_16715813     AKia    A    G        0      0        2 
  26  chr26_16715813     AOna    A    G        1      2        2 
  26  chr26_16715813     ASom    A    G        0      0        2 
  26  chr26_16715813     HCab    A    G        0      0        2 
  26  chr26_16715813     HPrz    A    G        0      0        2 
  26  chr26_16715813     ZBoe    A    G        0      0        2 
  26  chr26_16715813     ZGre    A    G        0      0        2 
  26  chr26_16715813     ZHar    A    G        0      0        2 
  26  chr26_16715813   Sample    A    G        0      0        2 
  26  chr26_16723158     AAsi    A    T        0      0        2 
  26  chr26_16723158     AKia    A    T        0      0        2 
  26  chr26_16723158     AOna    A    T        0      0        2 
  26  chr26_16723158     ASom    A    T        0      0        2 
  26  chr26_16723158     HCab    A    T        0      0        2 
  26  chr26_16723158     HPrz    A    T        0      0        2 
  26  chr26_16723158     ZBoe    A    T        0      0        2 
  26  chr26_16723158     ZGre    A    T      0.5      1        2 
  26  chr26_16723158     ZHar    A    T        0      0        2 
  26  chr26_16723158   Sample    A    T        0      0        2 
  26  chr26_16725804     AAsi    T    C        0      0        2 
  26  chr26_16725804     AKia    T    C      0.5      1        2 
  26  chr26_16725804     AOna    T    C        0      0        2 
  26  chr26_16725804     ASom    T    C        0      0        2 
  26  chr26_16725804     HCab    T    C        0      0        2 
  26  chr26_16725804     HPrz    T    C        0      0        2 
  26  chr26_16725804     ZBoe    T    C        0      0        2 
  26  chr26_16725804     ZGre    T    C        0      0        2 
  26  chr26_16725804     ZHar    T    C        0      0        2 
  26  chr26_16725804   Sample    T    C        0      0        2 
  26  chr26_16727422     AAsi    C    T        0      0        2 
  26  chr26_16727422     AKia    C    T        0      0        2 
  26  chr26_16727422     AOna    C    T        0      0        2 
  26  chr26_16727422     ASom    C    T        0      0        2 
  26  chr26_16727422     HCab    C    T        1      2        2 
  26  chr26_16727422     HPrz    C    T        1      2        2 
  26  chr26_16727422     ZBoe    C    T        0      0        2 
  26  chr26_16727422     ZGre    C    T        0      0        2 
  26  chr26_16727422     ZHar    C    T        0      0        2 
  26  chr26_16727422   Sample    C    T        1      2        2 
  26  chr26_16732293     AAsi    C    T        0      0        2 
  26  chr26_16732293     AKia    C    T        0      0        2 
  26  chr26_16732293     AOna    C    T        0      0        2 
  26  chr26_16732293     ASom    C    T        0      0        2 
  26  chr26_16732293     HCab    C    T        0      0        2 
  26  chr26_16732293     HPrz    C    T        0      0        2 
  26  chr26_16732293     ZBoe    C    T      0.5      1        2 
  26  chr26_16732293     ZGre    C    T        0      0        2 
  26  chr26_16732293     ZHar    C    T        0      0        2 
  26  chr26_16732293   Sample    C    T        0      0        2 
  26  chr26_16734234     AAsi    G    T        0      0        2 
  26  chr26_16734234     AKia    G    T        0      0        2 
  26  chr26_16734234     AOna    G    T        0      0        2 
  26  chr26_16734234     ASom    G    T        0      0        2 
  26  chr26_16734234     HCab    G    T        1      2        2 
  26  chr26_16734234     HPrz    G    T        1      2        2 
  26  chr26_16734234     ZBoe    G    T        0      0        2 
  26  chr26_16734234     ZGre    G    T        0      0        2 
  26  chr26_16734234     ZHar    G    T        0      0        2 
  26  chr26_16734234   Sample    G    T        1      2        2 
  26  chr26_16738457     AAsi    A    G      0.5      1        2 
  26  chr26_16738457     AKia    A    G      0.5      1        2 
  26  chr26_16738457     AOna    A    G        0      0        2 
  26  chr26_16738457     ASom    A    G        1      2        2 
  26  chr26_16738457     HCab    A    G        0      0        2 
  26  chr26_16738457     HPrz    A    G        0      0        2 
  26  chr26_16738457     ZBoe    A    G        0      0        2 
  26  chr26_16738457     ZGre    A    G        0      0        2 
  26  chr26_16738457     ZHar    A    G        0      0        2 
  26  chr26_16738457   Sample    A    G        0      0        2 
  26  chr26_16740264     AAsi    T    G        0      0        2 
  26  chr26_16740264     AKia    T    G        0      0        2 
  26  chr26_16740264     AOna    T    G      0.5      1        2 
  26  chr26_16740264     ASom    T    G        0      0        2 
  26  chr26_16740264     HCab    T    G        0      0        2 
  26  chr26_16740264     HPrz    T    G        0      0        2 
  26  chr26_16740264     ZBoe    T    G        0      0        2 
  26  chr26_16740264     ZGre    T    G        0      0        2 
  26  chr26_16740264     ZHar    T    G        0      0        2 
  26  chr26_16740264   Sample    T    G        0      0        2 
  26  chr26_16747082     AAsi    T    C        0      0        2 
  26  chr26_16747082     AKia    T    C        0      0        2 
  26  chr26_16747082     AOna    T    C        0      0        2 
  26  chr26_16747082     ASom    T    C        0      0        2 
  26  chr26_16747082     HCab    T    C        0      0        2 
  26  chr26_16747082     HPrz    T    C        0      0        2 
  26  chr26_16747082     ZBoe    T    C        1      2        2 
  26  chr26_16747082     ZGre    T    C        0      0        2 
  26  chr26_16747082     ZHar    T    C        0      0        2 
  26  chr26_16747082   Sample    T    C        0      0        2 
  26  chr26_16749510     AAsi    C    T        0      0        2 
  26  chr26_16749510     AKia    C    T        0      0        2 
  26  chr26_16749510     AOna    C    T        0      0        2 
  26  chr26_16749510     ASom    C    T        0      0        2 
  26  chr26_16749510     HCab    C    T        1      2        2 
  26  chr26_16749510     HPrz    C    T        1      2        2 
  26  chr26_16749510     ZBoe    C    T        0      0        2 
  26  chr26_16749510     ZGre    C    T        0      0        2 
  26  chr26_16749510     ZHar    C    T        0      0        2 
  26  chr26_16749510   Sample    C    T        1      2        2 
  26  chr26_16757041     AAsi    C    T        0      0        2 
  26  chr26_16757041     AKia    C    T        0      0        2 
  26  chr26_16757041     AOna    C    T        0      0        2 
  26  chr26_16757041     ASom    C    T        0      0        2 
  26  chr26_16757041     HCab    C    T        1      2        2 
  26  chr26_16757041     HPrz    C    T        1      2        2 
  26  chr26_16757041     ZBoe    C    T        0      0        2 
  26  chr26_16757041     ZGre    C    T        0      0        2 
  26  chr26_16757041     ZHar    C    T        0      0        2 
  26  chr26_16757041   Sample    C    T        1      2        2 
  26  chr26_16757679     AAsi    G    A        0      0        2 
  26  chr26_16757679     AKia    G    A        0      0        2 
  26  chr26_16757679     AOna    G    A        0      0        2 
  26  chr26_16757679     ASom    G    A        0      0        2 
  26  chr26_16757679     HCab    G    A        1      2        2 
  26  chr26_16757679     HPrz    G    A        1      2        2 
  26  chr26_16757679     ZBoe    G    A        0      0        2 
  26  chr26_16757679     ZGre    G    A        0      0        2 
  26  chr26_16757679     ZHar    G    A        0      0        2 
  26  chr26_16757679   Sample    G    A        1      2        2 
  26  chr26_16767465     AAsi    T    C        0      0        2 
  26  chr26_16767465     AKia    T    C        0      0        2 
  26  chr26_16767465     AOna    T    C        0      0        2 
  26  chr26_16767465     ASom    T    C        0      0        2 
  26  chr26_16767465     HCab    T    C        1      2        2 
  26  chr26_16767465     HPrz    T    C        1      2        2 
  26  chr26_16767465     ZBoe    T    C        0      0        2 
  26  chr26_16767465     ZGre    T    C        0      0        2 
  26  chr26_16767465     ZHar    T    C        0      0        2 
  26  chr26_16767465   Sample    T    C        1      2        2 
  26  chr26_16767621     AAsi    T    A        0      0        2 
  26  chr26_16767621     AKia    T    A        0      0        2 
  26  chr26_16767621     AOna    T    A        0      0        2 
  26  chr26_16767621     ASom    T    A        0      0        2 
  26  chr26_16767621     HCab    T    A      0.5      1        2 
  26  chr26_16767621     HPrz    T    A        1      2        2 
  26  chr26_16767621     ZBoe    T    A        0      0        2 
  26  chr26_16767621     ZGre    T    A        0      0        2 
  26  chr26_16767621     ZHar    T    A        0      0        2 
  26  chr26_16767621   Sample    T    A        1      2        2 
  26  chr26_16769746     AAsi    G    T        0      0        2 
  26  chr26_16769746     AKia    G    T      0.5      1        2 
  26  chr26_16769746     AOna    G    T      0.5      1        2 
  26  chr26_16769746     ASom    G    T        0      0        2 
  26  chr26_16769746     HCab    G    T        0      0        2 
  26  chr26_16769746     HPrz    G    T        0      0        2 
  26  chr26_16769746     ZBoe    G    T        0      0        2 
  26  chr26_16769746     ZGre    G    T        0      0        2 
  26  chr26_16769746     ZHar    G    T        0      0        2 
  26  chr26_16769746   Sample    G    T        0      0        2 
  26  chr26_16769836     AAsi    C    T        0      0        2 
  26  chr26_16769836     AKia    C    T        0      0        2 
  26  chr26_16769836     AOna    C    T        0      0        2 
  26  chr26_16769836     ASom    C    T        0      0        2 
  26  chr26_16769836     HCab    C    T      0.5      1        2 
  26  chr26_16769836     HPrz    C    T        0      0        2 
  26  chr26_16769836     ZBoe    C    T        0      0        2 
  26  chr26_16769836     ZGre    C    T        0      0        2 
  26  chr26_16769836     ZHar    C    T        0      0        2 
  26  chr26_16769836   Sample    C    T        0      0        2 
  26  chr26_16770687     AAsi    G    T        0      0        2 
  26  chr26_16770687     AKia    G    T        0      0        2 
  26  chr26_16770687     AOna    G    T        0      0        2 
  26  chr26_16770687     ASom    G    T        0      0        2 
  26  chr26_16770687     HCab    G    T        0      0        2 
  26  chr26_16770687     HPrz    G    T        0      0        2 
  26  chr26_16770687     ZBoe    G    T        0      0        2 
  26  chr26_16770687     ZGre    G    T        0      0        2 
  26  chr26_16770687     ZHar    G    T        1      2        2 
  26  chr26_16770687   Sample    G    T        0      0        2 
  26  chr26_16773186     AAsi    G    T        0      0        2 
  26  chr26_16773186     AKia    G    T        0      0        2 
  26  chr26_16773186     AOna    G    T        0      0        2 
  26  chr26_16773186     ASom    G    T        0      0        2 
  26  chr26_16773186     HCab    G    T        0      0        2 
  26  chr26_16773186     HPrz    G    T        0      0        2 
  26  chr26_16773186     ZBoe    G    T        1      2        2 
  26  chr26_16773186     ZGre    G    T        1      2        2 
  26  chr26_16773186     ZHar    G    T        1      2        2 
  26  chr26_16773186   Sample    G    T        0      0        2 
  26  chr26_16775227     AAsi    C    T        0      0        2 
  26  chr26_16775227     AKia    C    T        0      0        2 
  26  chr26_16775227     AOna    C    T        0      0        2 
  26  chr26_16775227     ASom    C    T        0      0        2 
  26  chr26_16775227     HCab    C    T        1      2        2 
  26  chr26_16775227     HPrz    C    T        1      2        2 
  26  chr26_16775227     ZBoe    C    T        0      0        2 
  26  chr26_16775227     ZGre    C    T        0      0        2 
  26  chr26_16775227     ZHar    C    T        0      0        2 
  26  chr26_16775227   Sample    C    T        1      2        2 
  26  chr26_16775699     AAsi    A    G        0      0        2 
  26  chr26_16775699     AKia    A    G        0      0        2 
  26  chr26_16775699     AOna    A    G      0.5      1        2 
  26  chr26_16775699     ASom    A    G        0      0        2 
  26  chr26_16775699     HCab    A    G        0      0        2 
  26  chr26_16775699     HPrz    A    G        0      0        2 
  26  chr26_16775699     ZBoe    A    G        0      0        2 
  26  chr26_16775699     ZGre    A    G        0      0        2 
  26  chr26_16775699     ZHar    A    G        0      0        2 
  26  chr26_16775699   Sample    A    G        0      0        2 
  26  chr26_16784274     AAsi    G    A        0      0        2 
  26  chr26_16784274     AKia    G    A        0      0        2 
  26  chr26_16784274     AOna    G    A      0.5      1        2 
  26  chr26_16784274     ASom    G    A        0      0        2 
  26  chr26_16784274     HCab    G    A        0      0        2 
  26  chr26_16784274     HPrz    G    A        0      0        2 
  26  chr26_16784274     ZBoe    G    A        0      0        2 
  26  chr26_16784274     ZGre    G    A        0      0        2 
  26  chr26_16784274     ZHar    G    A        0      0        2 
  26  chr26_16784274   Sample    G    A        0      0        2 
  26  chr26_16812608     AAsi    G    A        0      0        2 
  26  chr26_16812608     AKia    G    A        0      0        2 
  26  chr26_16812608     AOna    G    A        0      0        2 
  26  chr26_16812608     ASom    G    A        0      0        2 
  26  chr26_16812608     HCab    G    A        0      0        2 
  26  chr26_16812608     HPrz    G    A        0      0        2 
  26  chr26_16812608     ZBoe    G    A      0.5      1        2 
  26  chr26_16812608     ZGre    G    A        0      0        2 
  26  chr26_16812608     ZHar    G    A        0      0        2 
  26  chr26_16812608   Sample    G    A        0      0        2 
  26  chr26_16816386     AAsi    A    G        0      0        2 
  26  chr26_16816386     AKia    A    G        0      0        2 
  26  chr26_16816386     AOna    A    G        0      0        2 
  26  chr26_16816386     ASom    A    G        0      0        2 
  26  chr26_16816386     HCab    A    G        0      0        2 
  26  chr26_16816386     HPrz    A    G        0      0        2 
  26  chr26_16816386     ZBoe    A    G        0      0        2 
  26  chr26_16816386     ZGre    A    G        0      0        2 
  26  chr26_16816386     ZHar    A    G      0.5      1        2 
  26  chr26_16816386   Sample    A    G        0      0        2 
  26  chr26_16816911     AAsi    C    A        0      0        2 
  26  chr26_16816911     AKia    C    A        0      0        2 
  26  chr26_16816911     AOna    C    A        0      0        2 
  26  chr26_16816911     ASom    C    A        0      0        2 
  26  chr26_16816911     HCab    C    A        0      0        2 
  26  chr26_16816911     HPrz    C    A        0      0        2 
  26  chr26_16816911     ZBoe    C    A        0      0        2 
  26  chr26_16816911     ZGre    C    A      0.5      1        2 
  26  chr26_16816911     ZHar    C    A        0      0        2 
  26  chr26_16816911   Sample    C    A        0      0        2 
  26  chr26_16817616     AAsi    C    T        0      0        2 
  26  chr26_16817616     AKia    C    T        0      0        2 
  26  chr26_16817616     AOna    C    T        0      0        2 
  26  chr26_16817616     ASom    C    T        0      0        2 
  26  chr26_16817616     HCab    C    T      0.5      1        2 
  26  chr26_16817616     HPrz    C    T        0      0        2 
  26  chr26_16817616     ZBoe    C    T        0      0        2 
  26  chr26_16817616     ZGre    C    T        0      0        2 
  26  chr26_16817616     ZHar    C    T        0      0        2 
  26  chr26_16817616   Sample    C    T        0      0        2 
  26  chr26_16820169     AAsi    T    C        0      0        2 
  26  chr26_16820169     AKia    T    C        0      0        2 
  26  chr26_16820169     AOna    T    C      0.5      1        2 
  26  chr26_16820169     ASom    T    C        0      0        2 
  26  chr26_16820169     HCab    T    C        0      0        2 
  26  chr26_16820169     HPrz    T    C        0      0        2 
  26  chr26_16820169     ZBoe    T    C        0      0        2 
  26  chr26_16820169     ZGre    T    C        0      0        2 
  26  chr26_16820169     ZHar    T    C        0      0        2 
  26  chr26_16820169   Sample    T    C        0      0        2 
  26  chr26_16823223     AAsi    A    G        0      0        2 
  26  chr26_16823223     AKia    A    G        0      0        2 
  26  chr26_16823223     AOna    A    G        0      0        2 
  26  chr26_16823223     ASom    A    G        0      0        2 
  26  chr26_16823223     HCab    A    G        1      2        2 
  26  chr26_16823223     HPrz    A    G        1      2        2 
  26  chr26_16823223     ZBoe    A    G        0      0        2 
  26  chr26_16823223     ZGre    A    G        0      0        2 
  26  chr26_16823223     ZHar    A    G        0      0        2 
  26  chr26_16823223   Sample    A    G        1      2        2 
  26  chr26_16827760     AAsi    A    C        0      0        2 
  26  chr26_16827760     AKia    A    C        0      0        2 
  26  chr26_16827760     AOna    A    C        1      2        2 
  26  chr26_16827760     ASom    A    C        0      0        2 
  26  chr26_16827760     HCab    A    C        0      0        2 
  26  chr26_16827760     HPrz    A    C        0      0        2 
  26  chr26_16827760     ZBoe    A    C        0      0        2 
  26  chr26_16827760     ZGre    A    C        0      0        2 
  26  chr26_16827760     ZHar    A    C        0      0        2 
  26  chr26_16827760   Sample    A    C        0      0        2 
  26  chr26_16834163     AAsi    T    G        0      0        2 
  26  chr26_16834163     AKia    T    G        0      0        2 
  26  chr26_16834163     AOna    T    G        0      0        2 
  26  chr26_16834163     ASom    T    G        0      0        2 
  26  chr26_16834163     HCab    T    G      0.5      1        2 
  26  chr26_16834163     HPrz    T    G        0      0        2 
  26  chr26_16834163     ZBoe    T    G        0      0        2 
  26  chr26_16834163     ZGre    T    G        0      0        2 
  26  chr26_16834163     ZHar    T    G        0      0        2 
  26  chr26_16834163   Sample    T    G        0      0        2 
  26  chr26_16838644     AAsi    C    T        0      0        2 
  26  chr26_16838644     AKia    C    T        0      0        2 
  26  chr26_16838644     AOna    C    T        0      0        2 
  26  chr26_16838644     ASom    C    T      0.5      1        2 
  26  chr26_16838644     HCab    C    T        0      0        2 
  26  chr26_16838644     HPrz    C    T        0      0        2 
  26  chr26_16838644     ZBoe    C    T        0      0        2 
  26  chr26_16838644     ZGre    C    T        0      0        2 
  26  chr26_16838644     ZHar    C    T        0      0        2 
  26  chr26_16838644   Sample    C    T        0      0        2 
  26  chr26_16850069     AAsi    G    A        1      2        2 
  26  chr26_16850069     AKia    G    A        0      0        2 
  26  chr26_16850069     AOna    G    A        0      0        2 
  26  chr26_16850069     ASom    G    A      0.5      1        2 
  26  chr26_16850069     HCab    G    A        0      0        2 
  26  chr26_16850069     HPrz    G    A        0      0        2 
  26  chr26_16850069     ZBoe    G    A        0      0        2 
  26  chr26_16850069     ZGre    G    A        0      0        2 
  26  chr26_16850069     ZHar    G    A        0      0        2 
  26  chr26_16850069   Sample    G    A        0      0        2 
  26  chr26_16852563     AAsi    G    C        0      0        2 
  26  chr26_16852563     AKia    G    C        0      0        2 
  26  chr26_16852563     AOna    G    C        0      0        2 
  26  chr26_16852563     ASom    G    C        0      0        2 
  26  chr26_16852563     HCab    G    C      0.5      1        2 
  26  chr26_16852563     HPrz    G    C        0      0        2 
  26  chr26_16852563     ZBoe    G    C        0      0        2 
  26  chr26_16852563     ZGre    G    C        0      0        2 
  26  chr26_16852563     ZHar    G    C        0      0        2 
  26  chr26_16852563   Sample    G    C        0      0        2 
  26  chr26_16873042     AAsi    T    C        0      0        2 
  26  chr26_16873042     AKia    T    C        0      0        2 
  26  chr26_16873042     AOna    T    C      0.5      1        2 
  26  chr26_16873042     ASom    T    C        0      0        2 
  26  chr26_16873042     HCab    T    C        0      0        2 
  26  chr26_16873042     HPrz    T    C        0      0        2 
  26  chr26_16873042     ZBoe    T    C        0      0        2 
  26  chr26_16873042     ZGre    T    C        0      0        2 
  26  chr26_16873042     ZHar    T    C        0      0        2 
  26  chr26_16873042   Sample    T    C        0      0        2 
  26  chr26_16873583     AAsi    A    G        0      0        2 
  26  chr26_16873583     AKia    A    G        0      0        2 
  26  chr26_16873583     AOna    A    G        0      0        2 
  26  chr26_16873583     ASom    A    G        0      0        2 
  26  chr26_16873583     HCab    A    G        0      0        2 
  26  chr26_16873583     HPrz    A    G        0      0        2 
  26  chr26_16873583     ZBoe    A    G        0      0        2 
  26  chr26_16873583     ZGre    A    G        0      0        2 
  26  chr26_16873583     ZHar    A    G      0.5      1        2 
  26  chr26_16873583   Sample    A    G        0      0        2 
  26  chr26_16884391     AAsi    G    T        0      0        2 
  26  chr26_16884391     AKia    G    T        0      0        2 
  26  chr26_16884391     AOna    G    T        0      0        2 
  26  chr26_16884391     ASom    G    T        0      0        2 
  26  chr26_16884391     HCab    G    T      0.5      1        2 
  26  chr26_16884391     HPrz    G    T        1      2        2 
  26  chr26_16884391     ZBoe    G    T        0      0        2 
  26  chr26_16884391     ZGre    G    T        0      0        2 
  26  chr26_16884391     ZHar    G    T        0      0        2 
  26  chr26_16884391   Sample    G    T        0      0        2 
  26  chr26_16893903     AAsi    G    T        0      0        2 
  26  chr26_16893903     AKia    G    T        1      2        2 
  26  chr26_16893903     AOna    G    T        0      0        2 
  26  chr26_16893903     ASom    G    T        0      0        2 
  26  chr26_16893903     HCab    G    T        0      0        2 
  26  chr26_16893903     HPrz    G    T        0      0        2 
  26  chr26_16893903     ZBoe    G    T        0      0        2 
  26  chr26_16893903     ZGre    G    T        0      0        2 
  26  chr26_16893903     ZHar    G    T        0      0        2 
  26  chr26_16893903   Sample    G    T        0      0        2 
  26  chr26_16894937     AAsi    T    G        0      0        2 
  26  chr26_16894937     AKia    T    G        0      0        2 
  26  chr26_16894937     AOna    T    G      0.5      1        2 
  26  chr26_16894937     ASom    T    G        0      0        2 
  26  chr26_16894937     HCab    T    G        0      0        2 
  26  chr26_16894937     HPrz    T    G        0      0        2 
  26  chr26_16894937     ZBoe    T    G        0      0        2 
  26  chr26_16894937     ZGre    T    G        0      0        2 
  26  chr26_16894937     ZHar    T    G        0      0        2 
  26  chr26_16894937   Sample    T    G        0      0        2 
  26  chr26_16895026     AAsi    A    C        1      2        2 
  26  chr26_16895026     AKia    A    C        0      0        2 
  26  chr26_16895026     AOna    A    C        0      0        2 
  26  chr26_16895026     ASom    A    C        1      2        2 
  26  chr26_16895026     HCab    A    C        0      0        2 
  26  chr26_16895026     HPrz    A    C        0      0        2 
  26  chr26_16895026     ZBoe    A    C        0      0        2 
  26  chr26_16895026     ZGre    A    C        0      0        2 
  26  chr26_16895026     ZHar    A    C        0      0        2 
  26  chr26_16895026   Sample    A    C        0      0        2 
  26  chr26_16898754     AAsi    A    G        0      0        2 
  26  chr26_16898754     AKia    A    G        0      0        2 
  26  chr26_16898754     AOna    A    G        0      0        2 
  26  chr26_16898754     ASom    A    G      0.5      1        2 
  26  chr26_16898754     HCab    A    G        0      0        2 
  26  chr26_16898754     HPrz    A    G        0      0        2 
  26  chr26_16898754     ZBoe    A    G        0      0        2 
  26  chr26_16898754     ZGre    A    G        0      0        2 
  26  chr26_16898754     ZHar    A    G        0      0        2 
  26  chr26_16898754   Sample    A    G        0      0        2 
  26  chr26_16901638     AAsi    T    C        0      0        2 
  26  chr26_16901638     AKia    T    C        0      0        2 
  26  chr26_16901638     AOna    T    C        0      0        2 
  26  chr26_16901638     ASom    T    C        0      0        2 
  26  chr26_16901638     HCab    T    C        0      0        2 
  26  chr26_16901638     HPrz    T    C        0      0        2 
  26  chr26_16901638     ZBoe    T    C        0      0        2 
  26  chr26_16901638     ZGre    T    C        1      2        2 
  26  chr26_16901638     ZHar    T    C        0      0        2 
  26  chr26_16901638   Sample    T    C        0      0        2 
  26  chr26_16935230     AAsi    T    G        0      0        2 
  26  chr26_16935230     AKia    T    G        0      0        2 
  26  chr26_16935230     AOna    T    G        0      0        2 
  26  chr26_16935230     ASom    T    G        0      0        2 
  26  chr26_16935230     HCab    T    G        0      0        2 
  26  chr26_16935230     HPrz    T    G        0      0        2 
  26  chr26_16935230     ZBoe    T    G        0      0        2 
  26  chr26_16935230     ZGre    T    G        0      0        2 
  26  chr26_16935230     ZHar    T    G        1      2        2 
  26  chr26_16935230   Sample    T    G        0      0        2 
  26  chr26_16935259     AAsi    A    G        0      0        2 
  26  chr26_16935259     AKia    A    G        0      0        2 
  26  chr26_16935259     AOna    A    G        0      0        2 
  26  chr26_16935259     ASom    A    G        0      0        2 
  26  chr26_16935259     HCab    A    G        0      0        2 
  26  chr26_16935259     HPrz    A    G        0      0        2 
  26  chr26_16935259     ZBoe    A    G      0.5      1        2 
  26  chr26_16935259     ZGre    A    G        0      0        2 
  26  chr26_16935259     ZHar    A    G        0      0        2 
  26  chr26_16935259   Sample    A    G        0      0        2 
  26  chr26_16935772     AAsi    T    A        0      0        2 
  26  chr26_16935772     AKia    T    A        0      0        2 
  26  chr26_16935772     AOna    T    A        0      0        2 
  26  chr26_16935772     ASom    T    A        0      0        2 
  26  chr26_16935772     HCab    T    A        0      0        2 
  26  chr26_16935772     HPrz    T    A        1      2        2 
  26  chr26_16935772     ZBoe    T    A        0      0        2 
  26  chr26_16935772     ZGre    T    A        0      0        2 
  26  chr26_16935772     ZHar    T    A        0      0        2 
  26  chr26_16935772   Sample    T    A        0      0        2 
  26  chr26_16938013     AAsi    G    A        0      0        2 
  26  chr26_16938013     AKia    G    A        0      0        2 
  26  chr26_16938013     AOna    G    A        0      0        2 
  26  chr26_16938013     ASom    G    A        0      0        2 
  26  chr26_16938013     HCab    G    A        1      2        2 
  26  chr26_16938013     HPrz    G    A        1      2        2 
  26  chr26_16938013     ZBoe    G    A        0      0        2 
  26  chr26_16938013     ZGre    G    A        0      0        2 
  26  chr26_16938013     ZHar    G    A        0      0        2 
  26  chr26_16938013   Sample    G    A        1      2        2 
  26  chr26_16940516     AAsi    A    G        0      0        2 
  26  chr26_16940516     AKia    A    G        0      0        2 
  26  chr26_16940516     AOna    A    G        1      2        2 
  26  chr26_16940516     ASom    A    G        0      0        2 
  26  chr26_16940516     HCab    A    G        0      0        2 
  26  chr26_16940516     HPrz    A    G        0      0        2 
  26  chr26_16940516     ZBoe    A    G        0      0        2 
  26  chr26_16940516     ZGre    A    G        0      0        2 
  26  chr26_16940516     ZHar    A    G        0      0        2 
  26  chr26_16940516   Sample    A    G        0      0        2 
  26  chr26_16943078     AAsi    A    G        0      0        2 
  26  chr26_16943078     AKia    A    G        0      0        2 
  26  chr26_16943078     AOna    A    G        0      0        2 
  26  chr26_16943078     ASom    A    G        0      0        2 
  26  chr26_16943078     HCab    A    G        1      2        2 
  26  chr26_16943078     HPrz    A    G        1      2        2 
  26  chr26_16943078     ZBoe    A    G        0      0        2 
  26  chr26_16943078     ZGre    A    G        0      0        2 
  26  chr26_16943078     ZHar    A    G        0      0        2 
  26  chr26_16943078   Sample    A    G        1      2        2 
  26  chr26_16954100     AAsi    G    A        0      0        2 
  26  chr26_16954100     AKia    G    A        1      2        2 
  26  chr26_16954100     AOna    G    A        0      0        2 
  26  chr26_16954100     ASom    G    A        0      0        2 
  26  chr26_16954100     HCab    G    A        0      0        2 
  26  chr26_16954100     HPrz    G    A        0      0        2 
  26  chr26_16954100     ZBoe    G    A        0      0        2 
  26  chr26_16954100     ZGre    G    A        0      0        2 
  26  chr26_16954100     ZHar    G    A        0      0        2 
  26  chr26_16954100   Sample    G    A        0      0        2 
  26  chr26_16955082     AAsi    C    T        0      0        2 
  26  chr26_16955082     AKia    C    T        0      0        2 
  26  chr26_16955082     AOna    C    T        0      0        2 
  26  chr26_16955082     ASom    C    T      0.5      1        2 
  26  chr26_16955082     HCab    C    T        0      0        2 
  26  chr26_16955082     HPrz    C    T        0      0        2 
  26  chr26_16955082     ZBoe    C    T        0      0        2 
  26  chr26_16955082     ZGre    C    T        0      0        2 
  26  chr26_16955082     ZHar    C    T        0      0        2 
  26  chr26_16955082   Sample    C    T        0      0        2 
  26  chr26_16956119     AAsi    G    A        0      0        2 
  26  chr26_16956119     AKia    G    A        0      0        2 
  26  chr26_16956119     AOna    G    A        0      0        2 
  26  chr26_16956119     ASom    G    A        0      0        2 
  26  chr26_16956119     HCab    G    A        0      0        2 
  26  chr26_16956119     HPrz    G    A        0      0        2 
  26  chr26_16956119     ZBoe    G    A        1      2        2 
  26  chr26_16956119     ZGre    G    A        0      0        2 
  26  chr26_16956119     ZHar    G    A        1      2        2 
  26  chr26_16956119   Sample    G    A        0      0        2 
  26  chr26_16959593     AAsi    G    C        0      0        2 
  26  chr26_16959593     AKia    G    C        0      0        2 
  26  chr26_16959593     AOna    G    C        0      0        2 
  26  chr26_16959593     ASom    G    C        0      0        2 
  26  chr26_16959593     HCab    G    C      0.5      1        2 
  26  chr26_16959593     HPrz    G    C        0      0        2 
  26  chr26_16959593     ZBoe    G    C        0      0        2 
  26  chr26_16959593     ZGre    G    C        0      0        2 
  26  chr26_16959593     ZHar    G    C        0      0        2 
  26  chr26_16959593   Sample    G    C        1      2        2 
  26  chr26_16963451     AAsi    G    A        0      0        2 
  26  chr26_16963451     AKia    G    A      0.5      1        2 
  26  chr26_16963451     AOna    G    A      0.5      1        2 
  26  chr26_16963451     ASom    G    A        0      0        2 
  26  chr26_16963451     HCab    G    A        0      0        2 
  26  chr26_16963451     HPrz    G    A        0      0        2 
  26  chr26_16963451     ZBoe    G    A        0      0        2 
  26  chr26_16963451     ZGre    G    A        0      0        2 
  26  chr26_16963451     ZHar    G    A        0      0        2 
  26  chr26_16963451   Sample    G    A        0      0        2 
  26  chr26_16964927     AAsi    G    A        0      0        2 
  26  chr26_16964927     AKia    G    A        0      0        2 
  26  chr26_16964927     AOna    G    A        0      0        2 
  26  chr26_16964927     ASom    G    A        0      0        2 
  26  chr26_16964927     HCab    G    A      0.5      1        2 
  26  chr26_16964927     HPrz    G    A        1      2        2 
  26  chr26_16964927     ZBoe    G    A        0      0        2 
  26  chr26_16964927     ZGre    G    A        0      0        2 
  26  chr26_16964927     ZHar    G    A        0      0        2 
  26  chr26_16964927   Sample    G    A        0      0        2 
  26  chr26_16968728     AAsi    C    A        0      0        2 
  26  chr26_16968728     AKia    C    A        0      0        2 
  26  chr26_16968728     AOna    C    A        0      0        2 
  26  chr26_16968728     ASom    C    A        0      0        2 
  26  chr26_16968728     HCab    C    A      0.5      1        2 
  26  chr26_16968728     HPrz    C    A        0      0        2 
  26  chr26_16968728     ZBoe    C    A        0      0        2 
  26  chr26_16968728     ZGre    C    A        0      0        2 
  26  chr26_16968728     ZHar    C    A        0      0        2 
  26  chr26_16968728   Sample    C    A        1      2        2 
  26  chr26_16969929     AAsi    T    C        0      0        2 
  26  chr26_16969929     AKia    T    C        0      0        2 
  26  chr26_16969929     AOna    T    C        0      0        2 
  26  chr26_16969929     ASom    T    C        0      0        2 
  26  chr26_16969929     HCab    T    C        0      0        2 
  26  chr26_16969929     HPrz    T    C        0      0        2 
  26  chr26_16969929     ZBoe    T    C        0      0        2 
  26  chr26_16969929     ZGre    T    C      0.5      1        2 
  26  chr26_16969929     ZHar    T    C        0      0        2 
  26  chr26_16969929   Sample    T    C        0      0        2 
  26  chr26_16971097     AAsi    G    C        0      0        2 
  26  chr26_16971097     AKia    G    C        1      2        2 
  26  chr26_16971097     AOna    G    C        1      2        2 
  26  chr26_16971097     ASom    G    C        0      0        2 
  26  chr26_16971097     HCab    G    C        0      0        2 
  26  chr26_16971097     HPrz    G    C        0      0        2 
  26  chr26_16971097     ZBoe    G    C        0      0        2 
  26  chr26_16971097     ZGre    G    C        0      0        2 
  26  chr26_16971097     ZHar    G    C        0      0        2 
  26  chr26_16971097   Sample    G    C        0      0        2 
  26  chr26_16983831     AAsi    T    C        0      0        2 
  26  chr26_16983831     AKia    T    C        0      0        2 
  26  chr26_16983831     AOna    T    C        0      0        2 
  26  chr26_16983831     ASom    T    C        0      0        2 
  26  chr26_16983831     HCab    T    C        1      2        2 
  26  chr26_16983831     HPrz    T    C        1      2        2 
  26  chr26_16983831     ZBoe    T    C        0      0        2 
  26  chr26_16983831     ZGre    T    C        0      0        2 
  26  chr26_16983831     ZHar    T    C        0      0        2 
  26  chr26_16983831   Sample    T    C        1      2        2 
  26  chr26_16986383     AAsi    C    T        0      0        2 
  26  chr26_16986383     AKia    C    T        0      0        2 
  26  chr26_16986383     AOna    C    T        0      0        2 
  26  chr26_16986383     ASom    C    T        0      0        2 
  26  chr26_16986383     HCab    C    T        1      2        2 
  26  chr26_16986383     HPrz    C    T        1      2        2 
  26  chr26_16986383     ZBoe    C    T        0      0        2 
  26  chr26_16986383     ZGre    C    T        0      0        2 
  26  chr26_16986383     ZHar    C    T        0      0        2 
  26  chr26_16986383   Sample    C    T        1      2        2 
  26  chr26_16997822     AAsi    G    C        0      0        2 
  26  chr26_16997822     AKia    G    C        0      0        2 
  26  chr26_16997822     AOna    G    C        0      0        2 
  26  chr26_16997822     ASom    G    C        0      0        2 
  26  chr26_16997822     HCab    G    C        0      0        2 
  26  chr26_16997822     HPrz    G    C        0      0        2 
  26  chr26_16997822     ZBoe    G    C        0      0        2 
  26  chr26_16997822     ZGre    G    C        1      2        2 
  26  chr26_16997822     ZHar    G    C        0      0        2 
  26  chr26_16997822   Sample    G    C        0      0        2 
  26  chr26_17013058     AAsi    T    C        0      0        2 
  26  chr26_17013058     AKia    T    C        1      2        2 
  26  chr26_17013058     AOna    T    C        0      0        2 
  26  chr26_17013058     ASom    T    C        0      0        2 
  26  chr26_17013058     HCab    T    C        0      0        2 
  26  chr26_17013058     HPrz    T    C        0      0        2 
  26  chr26_17013058     ZBoe    T    C        0      0        2 
  26  chr26_17013058     ZGre    T    C        0      0        2 
  26  chr26_17013058     ZHar    T    C        0      0        2 
  26  chr26_17013058   Sample    T    C        0      0        2 
  26  chr26_17016330     AAsi    C    T        0      0        2 
  26  chr26_17016330     AKia    C    T        0      0        2 
  26  chr26_17016330     AOna    C    T        0      0        2 
  26  chr26_17016330     ASom    C    T        0      0        2 
  26  chr26_17016330     HCab    C    T      0.5      1        2 
  26  chr26_17016330     HPrz    C    T        0      0        2 
  26  chr26_17016330     ZBoe    C    T        0      0        2 
  26  chr26_17016330     ZGre    C    T        0      0        2 
  26  chr26_17016330     ZHar    C    T        0      0        2 
  26  chr26_17016330   Sample    C    T        0      0        2 
  26  chr26_17027336     AAsi    A    G        0      0        2 
  26  chr26_17027336     AKia    A    G        0      0        2 
  26  chr26_17027336     AOna    A    G        0      0        2 
  26  chr26_17027336     ASom    A    G        0      0        2 
  26  chr26_17027336     HCab    A    G        1      2        2 
  26  chr26_17027336     HPrz    A    G        1      2        2 
  26  chr26_17027336     ZBoe    A    G        0      0        2 
  26  chr26_17027336     ZGre    A    G        0      0        2 
  26  chr26_17027336     ZHar    A    G        0      0        2 
  26  chr26_17027336   Sample    A    G        1      2        2 
  26  chr26_17036516     AAsi    G    A        0      0        2 
  26  chr26_17036516     AKia    G    A        0      0        2 
  26  chr26_17036516     AOna    G    A        0      0        2 
  26  chr26_17036516     ASom    G    A        0      0        2 
  26  chr26_17036516     HCab    G    A        1      2        2 
  26  chr26_17036516     HPrz    G    A        1      2        2 
  26  chr26_17036516     ZBoe    G    A        0      0        2 
  26  chr26_17036516     ZGre    G    A        0      0        2 
  26  chr26_17036516     ZHar    G    A        0      0        2 
  26  chr26_17036516   Sample    G    A        1      2        2 
  26  chr26_17039026     AAsi    T    C        0      0        2 
  26  chr26_17039026     AKia    T    C        0      0        2 
  26  chr26_17039026     AOna    T    C        0      0        2 
  26  chr26_17039026     ASom    T    C        0      0        2 
  26  chr26_17039026     HCab    T    C      0.5      1        2 
  26  chr26_17039026     HPrz    T    C        0      0        2 
  26  chr26_17039026     ZBoe    T    C        0      0        2 
  26  chr26_17039026     ZGre    T    C        0      0        2 
  26  chr26_17039026     ZHar    T    C        0      0        2 
  26  chr26_17039026   Sample    T    C        1      2        2 
  26  chr26_17044054     AAsi    C    G        0      0        2 
  26  chr26_17044054     AKia    C    G        0      0        2 
  26  chr26_17044054     AOna    C    G        0      0        2 
  26  chr26_17044054     ASom    C    G        0      0        2 
  26  chr26_17044054     HCab    C    G        0      0        2 
  26  chr26_17044054     HPrz    C    G        0      0        2 
  26  chr26_17044054     ZBoe    C    G        0      0        2 
  26  chr26_17044054     ZGre    C    G      0.5      1        2 
  26  chr26_17044054     ZHar    C    G        0      0        2 
  26  chr26_17044054   Sample    C    G        0      0        2 
  26  chr26_17049572     AAsi    C    A        0      0        2 
  26  chr26_17049572     AKia    C    A        0      0        2 
  26  chr26_17049572     AOna    C    A        0      0        2 
  26  chr26_17049572     ASom    C    A        0      0        2 
  26  chr26_17049572     HCab    C    A        1      2        2 
  26  chr26_17049572     HPrz    C    A        1      2        2 
  26  chr26_17049572     ZBoe    C    A        0      0        2 
  26  chr26_17049572     ZGre    C    A        0      0        2 
  26  chr26_17049572     ZHar    C    A        0      0        2 
  26  chr26_17049572   Sample    C    A        1      2        2 
  26  chr26_17052699     AAsi    C    G        0      0        2 
  26  chr26_17052699     AKia    C    G        0      0        2 
  26  chr26_17052699     AOna    C    G        0      0        2 
  26  chr26_17052699     ASom    C    G        0      0        2 
  26  chr26_17052699     HCab    C    G      0.5      1        2 
  26  chr26_17052699     HPrz    C    G        0      0        2 
  26  chr26_17052699     ZBoe    C    G        0      0        2 
  26  chr26_17052699     ZGre    C    G        0      0        2 
  26  chr26_17052699     ZHar    C    G        0      0        2 
  26  chr26_17052699   Sample    C    G        0      0        2 
  26  chr26_17055261     AAsi    C    T        0      0        2 
  26  chr26_17055261     AKia    C    T        0      0        2 
  26  chr26_17055261     AOna    C    T        0      0        2 
  26  chr26_17055261     ASom    C    T        0      0        2 
  26  chr26_17055261     HCab    C    T        0      0        2 
  26  chr26_17055261     HPrz    C    T        0      0        2 
  26  chr26_17055261     ZBoe    C    T      0.5      1        2 
  26  chr26_17055261     ZGre    C    T        0      0        2 
  26  chr26_17055261     ZHar    C    T        0      0        2 
  26  chr26_17055261   Sample    C    T        0      0        2 
  26  chr26_17059873     AAsi    C    T        0      0        2 
  26  chr26_17059873     AKia    C    T        0      0        2 
  26  chr26_17059873     AOna    C    T        0      0        2 
  26  chr26_17059873     ASom    C    T        0      0        2 
  26  chr26_17059873     HCab    C    T        1      2        2 
  26  chr26_17059873     HPrz    C    T        1      2        2 
  26  chr26_17059873     ZBoe    C    T        0      0        2 
  26  chr26_17059873     ZGre    C    T        0      0        2 
  26  chr26_17059873     ZHar    C    T        0      0        2 
  26  chr26_17059873   Sample    C    T        1      2        2 
  26  chr26_17062120     AAsi    G    A        0      0        2 
  26  chr26_17062120     AKia    G    A        0      0        2 
  26  chr26_17062120     AOna    G    A        0      0        2 
  26  chr26_17062120     ASom    G    A        0      0        2 
  26  chr26_17062120     HCab    G    A        0      0        2 
  26  chr26_17062120     HPrz    G    A        0      0        2 
  26  chr26_17062120     ZBoe    G    A        0      0        2 
  26  chr26_17062120     ZGre    G    A        1      2        2 
  26  chr26_17062120     ZHar    G    A        0      0        2 
  26  chr26_17062120   Sample    G    A        0      0        2 
  26  chr26_17076618     AAsi    G    A        0      0        2 
  26  chr26_17076618     AKia    G    A        0      0        2 
  26  chr26_17076618     AOna    G    A        0      0        2 
  26  chr26_17076618     ASom    G    A        0      0        2 
  26  chr26_17076618     HCab    G    A        1      2        2 
  26  chr26_17076618     HPrz    G    A        1      2        2 
  26  chr26_17076618     ZBoe    G    A        0      0        2 
  26  chr26_17076618     ZGre    G    A        0      0        2 
  26  chr26_17076618     ZHar    G    A        0      0        2 
  26  chr26_17076618   Sample    G    A        1      2        2 
  26  chr26_17083248     AAsi    T    A        0      0        2 
  26  chr26_17083248     AKia    T    A        0      0        2 
  26  chr26_17083248     AOna    T    A      0.5      1        2 
  26  chr26_17083248     ASom    T    A        0      0        2 
  26  chr26_17083248     HCab    T    A        0      0        2 
  26  chr26_17083248     HPrz    T    A        0      0        2 
  26  chr26_17083248     ZBoe    T    A        0      0        2 
  26  chr26_17083248     ZGre    T    A        0      0        2 
  26  chr26_17083248     ZHar    T    A        0      0        2 
  26  chr26_17083248   Sample    T    A        0      0        2 
  26  chr26_17087635     AAsi    A    G        0      0        2 
  26  chr26_17087635     AKia    A    G        0      0        2 
  26  chr26_17087635     AOna    A    G        0      0        2 
  26  chr26_17087635     ASom    A    G        0      0        2 
  26  chr26_17087635     HCab    A    G        0      0        2 
  26  chr26_17087635     HPrz    A    G        0      0        2 
  26  chr26_17087635     ZBoe    A    G        0      0        2 
  26  chr26_17087635     ZGre    A    G        1      2        2 
  26  chr26_17087635     ZHar    A    G        0      0        2 
  26  chr26_17087635   Sample    A    G        0      0        2 
  26  chr26_17098300     AAsi    G    A        0      0        2 
  26  chr26_17098300     AKia    G    A        0      0        2 
  26  chr26_17098300     AOna    G    A        0      0        2 
  26  chr26_17098300     ASom    G    A        0      0        2 
  26  chr26_17098300     HCab    G    A        1      2        2 
  26  chr26_17098300     HPrz    G    A        1      2        2 
  26  chr26_17098300     ZBoe    G    A        0      0        2 
  26  chr26_17098300     ZGre    G    A        0      0        2 
  26  chr26_17098300     ZHar    G    A        0      0        2 
  26  chr26_17098300   Sample    G    A        1      2        2 
  26  chr26_17098382     AAsi    C    T        0      0        2 
  26  chr26_17098382     AKia    C    T        1      2        2 
  26  chr26_17098382     AOna    C    T      0.5      1        2 
  26  chr26_17098382     ASom    C    T        0      0        2 
  26  chr26_17098382     HCab    C    T        0      0        2 
  26  chr26_17098382     HPrz    C    T        0      0        2 
  26  chr26_17098382     ZBoe    C    T        0      0        2 
  26  chr26_17098382     ZGre    C    T        0      0        2 
  26  chr26_17098382     ZHar    C    T        0      0        2 
  26  chr26_17098382   Sample    C    T        0      0        2 
  26  chr26_17098560     AAsi    A    G        0      0        2 
  26  chr26_17098560     AKia    A    G        0      0        2 
  26  chr26_17098560     AOna    A    G        0      0        2 
  26  chr26_17098560     ASom    A    G        0      0        2 
  26  chr26_17098560     HCab    A    G        0      0        2 
  26  chr26_17098560     HPrz    A    G        0      0        2 
  26  chr26_17098560     ZBoe    A    G      0.5      1        2 
  26  chr26_17098560     ZGre    A    G        0      0        2 
  26  chr26_17098560     ZHar    A    G        0      0        2 
  26  chr26_17098560   Sample    A    G        0      0        2 
  26  chr26_17102908     AAsi    G    A        1      2        2 
  26  chr26_17102908     AKia    G    A      0.5      1        2 
  26  chr26_17102908     AOna    G    A        0      0        2 
  26  chr26_17102908     ASom    G    A        1      2        2 
  26  chr26_17102908     HCab    G    A        0      0        2 
  26  chr26_17102908     HPrz    G    A        0      0        2 
  26  chr26_17102908     ZBoe    G    A        0      0        2 
  26  chr26_17102908     ZGre    G    A        0      0        2 
  26  chr26_17102908     ZHar    G    A        0      0        2 
  26  chr26_17102908   Sample    G    A        0      0        2 
  26  chr26_17106955     AAsi    A    G        0      0        2 
  26  chr26_17106955     AKia    A    G        1      2        2 
  26  chr26_17106955     AOna    A    G      0.5      1        2 
  26  chr26_17106955     ASom    A    G        0      0        2 
  26  chr26_17106955     HCab    A    G        0      0        2 
  26  chr26_17106955     HPrz    A    G        0      0        2 
  26  chr26_17106955     ZBoe    A    G        0      0        2 
  26  chr26_17106955     ZGre    A    G        0      0        2 
  26  chr26_17106955     ZHar    A    G        0      0        2 
  26  chr26_17106955   Sample    A    G        0      0        2 
  26  chr26_17107049     AAsi    T    A        0      0        2 
  26  chr26_17107049     AKia    T    A        0      0        2 
  26  chr26_17107049     AOna    T    A        0      0        2 
  26  chr26_17107049     ASom    T    A        0      0        2 
  26  chr26_17107049     HCab    T    A        0      0        2 
  26  chr26_17107049     HPrz    T    A        0      0        2 
  26  chr26_17107049     ZBoe    T    A        0      0        2 
  26  chr26_17107049     ZGre    T    A        0      0        2 
  26  chr26_17107049     ZHar    T    A      0.5      1        2 
  26  chr26_17107049   Sample    T    A        0      0        2 
  26  chr26_17109165     AAsi    G    A        0      0        2 
  26  chr26_17109165     AKia    G    A        0      0        2 
  26  chr26_17109165     AOna    G    A      0.5      1        2 
  26  chr26_17109165     ASom    G    A        0      0        2 
  26  chr26_17109165     HCab    G    A        0      0        2 
  26  chr26_17109165     HPrz    G    A        0      0        2 
  26  chr26_17109165     ZBoe    G    A        0      0        2 
  26  chr26_17109165     ZGre    G    A        0      0        2 
  26  chr26_17109165     ZHar    G    A        0      0        2 
  26  chr26_17109165   Sample    G    A        0      0        2 
  26  chr26_17112971     AAsi    A    C        0      0        2 
  26  chr26_17112971     AKia    A    C        0      0        2 
  26  chr26_17112971     AOna    A    C        0      0        2 
  26  chr26_17112971     ASom    A    C        0      0        2 
  26  chr26_17112971     HCab    A    C        1      2        2 
  26  chr26_17112971     HPrz    A    C        1      2        2 
  26  chr26_17112971     ZBoe    A    C        0      0        2 
  26  chr26_17112971     ZGre    A    C        0      0        2 
  26  chr26_17112971     ZHar    A    C        0      0        2 
  26  chr26_17112971   Sample    A    C        1      2        2 
  26  chr26_17122699     AAsi    G    A        0      0        2 
  26  chr26_17122699     AKia    G    A        0      0        2 
  26  chr26_17122699     AOna    G    A        0      0        2 
  26  chr26_17122699     ASom    G    A        0      0        2 
  26  chr26_17122699     HCab    G    A        1      2        2 
  26  chr26_17122699     HPrz    G    A        1      2        2 
  26  chr26_17122699     ZBoe    G    A        0      0        2 
  26  chr26_17122699     ZGre    G    A        0      0        2 
  26  chr26_17122699     ZHar    G    A        0      0        2 
  26  chr26_17122699   Sample    G    A        1      2        2 
  26  chr26_17123130     AAsi    C    T        0      0        2 
  26  chr26_17123130     AKia    C    T        0      0        2 
  26  chr26_17123130     AOna    C    T        0      0        2 
  26  chr26_17123130     ASom    C    T        0      0        2 
  26  chr26_17123130     HCab    C    T        1      2        2 
  26  chr26_17123130     HPrz    C    T        1      2        2 
  26  chr26_17123130     ZBoe    C    T        0      0        2 
  26  chr26_17123130     ZGre    C    T        0      0        2 
  26  chr26_17123130     ZHar    C    T      0.5      1        2 
  26  chr26_17123130   Sample    C    T        1      2        2 
  26  chr26_17125952     AAsi    G    A        1      2        2 
  26  chr26_17125952     AKia    G    A        0      0        2 
  26  chr26_17125952     AOna    G    A        0      0        2 
  26  chr26_17125952     ASom    G    A        1      2        2 
  26  chr26_17125952     HCab    G    A        0      0        2 
  26  chr26_17125952     HPrz    G    A        0      0        2 
  26  chr26_17125952     ZBoe    G    A        0      0        2 
  26  chr26_17125952     ZGre    G    A        0      0        2 
  26  chr26_17125952     ZHar    G    A        0      0        2 
  26  chr26_17125952   Sample    G    A        0      0        2 
  26  chr26_17137364     AAsi    T    C        0      0        2 
  26  chr26_17137364     AKia    T    C        0      0        2 
  26  chr26_17137364     AOna    T    C        0      0        2 
  26  chr26_17137364     ASom    T    C        0      0        2 
  26  chr26_17137364     HCab    T    C        0      0        2 
  26  chr26_17137364     HPrz    T    C        0      0        2 
  26  chr26_17137364     ZBoe    T    C        0      0        2 
  26  chr26_17137364     ZGre    T    C        1      2        2 
  26  chr26_17137364     ZHar    T    C        1      2        2 
  26  chr26_17137364   Sample    T    C        0      0        2 
  26  chr26_17141819     AAsi    G    T        0      0        2 
  26  chr26_17141819     AKia    G    T        0      0        2 
  26  chr26_17141819     AOna    G    T      0.5      1        2 
  26  chr26_17141819     ASom    G    T        0      0        2 
  26  chr26_17141819     HCab    G    T        0      0        2 
  26  chr26_17141819     HPrz    G    T        0      0        2 
  26  chr26_17141819     ZBoe    G    T        0      0        2 
  26  chr26_17141819     ZGre    G    T        0      0        2 
  26  chr26_17141819     ZHar    G    T        0      0        2 
  26  chr26_17141819   Sample    G    T        0      0        2 
  26  chr26_17145697     AAsi    G    A        0      0        2 
  26  chr26_17145697     AKia    G    A        0      0        2 
  26  chr26_17145697     AOna    G    A        0      0        2 
  26  chr26_17145697     ASom    G    A        0      0        2 
  26  chr26_17145697     HCab    G    A      0.5      1        2 
  26  chr26_17145697     HPrz    G    A        1      2        2 
  26  chr26_17145697     ZBoe    G    A        0      0        2 
  26  chr26_17145697     ZGre    G    A        0      0        2 
  26  chr26_17145697     ZHar    G    A        0      0        2 
  26  chr26_17145697   Sample    G    A        1      2        2 
  26  chr26_17150548     AAsi    G    C        0      0        2 
  26  chr26_17150548     AKia    G    C        1      2        2 
  26  chr26_17150548     AOna    G    C      0.5      1        2 
  26  chr26_17150548     ASom    G    C        0      0        2 
  26  chr26_17150548     HCab    G    C        0      0        2 
  26  chr26_17150548     HPrz    G    C        0      0        2 
  26  chr26_17150548     ZBoe    G    C        0      0        2 
  26  chr26_17150548     ZGre    G    C        0      0        2 
  26  chr26_17150548     ZHar    G    C        0      0        2 
  26  chr26_17150548   Sample    G    C        0      0        2 
  26  chr26_17173088     AAsi    A    G        1      2        2 
  26  chr26_17173088     AKia    A    G        0      0        2 
  26  chr26_17173088     AOna    A    G        0      0        2 
  26  chr26_17173088     ASom    A    G        1      2        2 
  26  chr26_17173088     HCab    A    G        0      0        2 
  26  chr26_17173088     HPrz    A    G        0      0        2 
  26  chr26_17173088     ZBoe    A    G        1      2        2 
  26  chr26_17173088     ZGre    A    G        1      2        2 
  26  chr26_17173088     ZHar    A    G        1      2        2 
  26  chr26_17173088   Sample    A    G        0      0        2 
  26  chr26_17179219     AAsi    C    T        0      0        2 
  26  chr26_17179219     AKia    C    T        0      0        2 
  26  chr26_17179219     AOna    C    T        0      0        2 
  26  chr26_17179219     ASom    C    T        0      0        2 
  26  chr26_17179219     HCab    C    T        1      2        2 
  26  chr26_17179219     HPrz    C    T        1      2        2 
  26  chr26_17179219     ZBoe    C    T        0      0        2 
  26  chr26_17179219     ZGre    C    T        0      0        2 
  26  chr26_17179219     ZHar    C    T        0      0        2 
  26  chr26_17179219   Sample    C    T        1      2        2 
  26  chr26_17186088     AAsi    C    T        0      0        2 
  26  chr26_17186088     AKia    C    T        0      0        2 
  26  chr26_17186088     AOna    C    T        0      0        2 
  26  chr26_17186088     ASom    C    T        0      0        2 
  26  chr26_17186088     HCab    C    T        0      0        2 
  26  chr26_17186088     HPrz    C    T        0      0        2 
  26  chr26_17186088     ZBoe    C    T        0      0        2 
  26  chr26_17186088     ZGre    C    T      0.5      1        2 
  26  chr26_17186088     ZHar    C    T        0      0        2 
  26  chr26_17186088   Sample    C    T        0      0        2 
  26  chr26_17190804     AAsi    T    C        0      0        2 
  26  chr26_17190804     AKia    T    C        0      0        2 
  26  chr26_17190804     AOna    T    C        0      0        2 
  26  chr26_17190804     ASom    T    C        0      0        2 
  26  chr26_17190804     HCab    T    C        1      2        2 
  26  chr26_17190804     HPrz    T    C        1      2        2 
  26  chr26_17190804     ZBoe    T    C        0      0        2 
  26  chr26_17190804     ZGre    T    C        0      0        2 
  26  chr26_17190804     ZHar    T    C        0      0        2 
  26  chr26_17190804   Sample    T    C        1      2        2 
  26  chr26_17194328     AAsi    G    A        0      0        2 
  26  chr26_17194328     AKia    G    A        0      0        2 
  26  chr26_17194328     AOna    G    A        0      0        2 
  26  chr26_17194328     ASom    G    A        0      0        2 
  26  chr26_17194328     HCab    G    A        0      0        2 
  26  chr26_17194328     HPrz    G    A        0      0        2 
  26  chr26_17194328     ZBoe    G    A        0      0        2 
  26  chr26_17194328     ZGre    G    A        0      0        2 
  26  chr26_17194328     ZHar    G    A        1      2        2 
  26  chr26_17194328   Sample    G    A        0      0        2 
  26  chr26_17199542     AAsi    C    T        0      0        2 
  26  chr26_17199542     AKia    C    T        0      0        2 
  26  chr26_17199542     AOna    C    T        0      0        2 
  26  chr26_17199542     ASom    C    T        0      0        2 
  26  chr26_17199542     HCab    C    T        0      0        2 
  26  chr26_17199542     HPrz    C    T        0      0        2 
  26  chr26_17199542     ZBoe    C    T        0      0        2 
  26  chr26_17199542     ZGre    C    T        1      2        2 
  26  chr26_17199542     ZHar    C    T        0      0        2 
  26  chr26_17199542   Sample    C    T        0      0        2 
  26  chr26_17204829     AAsi    C    A        0      0        2 
  26  chr26_17204829     AKia    C    A        0      0        2 
  26  chr26_17204829     AOna    C    A        0      0        2 
  26  chr26_17204829     ASom    C    A        0      0        2 
  26  chr26_17204829     HCab    C    A        1      2        2 
  26  chr26_17204829     HPrz    C    A        1      2        2 
  26  chr26_17204829     ZBoe    C    A        0      0        2 
  26  chr26_17204829     ZGre    C    A        0      0        2 
  26  chr26_17204829     ZHar    C    A        0      0        2 
  26  chr26_17204829   Sample    C    A        1      2        2 
  26  chr26_17207278     AAsi    C    T        0      0        2 
  26  chr26_17207278     AKia    C    T        0      0        2 
  26  chr26_17207278     AOna    C    T        0      0        2 
  26  chr26_17207278     ASom    C    T        0      0        2 
  26  chr26_17207278     HCab    C    T        1      2        2 
  26  chr26_17207278     HPrz    C    T        1      2        2 
  26  chr26_17207278     ZBoe    C    T        0      0        2 
  26  chr26_17207278     ZGre    C    T        0      0        2 
  26  chr26_17207278     ZHar    C    T        0      0        2 
  26  chr26_17207278   Sample    C    T        1      2        2 
  26  chr26_17213249     AAsi    C    T        0      0        2 
  26  chr26_17213249     AKia    C    T        0      0        2 
  26  chr26_17213249     AOna    C    T        0      0        2 
  26  chr26_17213249     ASom    C    T        0      0        2 
  26  chr26_17213249     HCab    C    T        0      0        2 
  26  chr26_17213249     HPrz    C    T        0      0        2 
  26  chr26_17213249     ZBoe    C    T      0.5      1        2 
  26  chr26_17213249     ZGre    C    T        0      0        2 
  26  chr26_17213249     ZHar    C    T        0      0        2 
  26  chr26_17213249   Sample    C    T        0      0        2 
  26  chr26_17218978     AAsi    G    A        0      0        2 
  26  chr26_17218978     AKia    G    A        0      0        2 
  26  chr26_17218978     AOna    G    A        0      0        2 
  26  chr26_17218978     ASom    G    A        0      0        2 
  26  chr26_17218978     HCab    G    A        0      0        2 
  26  chr26_17218978     HPrz    G    A        0      0        2 
  26  chr26_17218978     ZBoe    G    A        0      0        2 
  26  chr26_17218978     ZGre    G    A        1      2        2 
  26  chr26_17218978     ZHar    G    A        0      0        2 
  26  chr26_17218978   Sample    G    A        0      0        2 
  26  chr26_17220574     AAsi    A    G        0      0        2 
  26  chr26_17220574     AKia    A    G        0      0        2 
  26  chr26_17220574     AOna    A    G        0      0        2 
  26  chr26_17220574     ASom    A    G        0      0        2 
  26  chr26_17220574     HCab    A    G        1      2        2 
  26  chr26_17220574     HPrz    A    G        1      2        2 
  26  chr26_17220574     ZBoe    A    G        0      0        2 
  26  chr26_17220574     ZGre    A    G        0      0        2 
  26  chr26_17220574     ZHar    A    G        0      0        2 
  26  chr26_17220574   Sample    A    G        1      2        2 
  26  chr26_17232970     AAsi    G    T        0      0        2 
  26  chr26_17232970     AKia    G    T        0      0        2 
  26  chr26_17232970     AOna    G    T        0      0        2 
  26  chr26_17232970     ASom    G    T        0      0        2 
  26  chr26_17232970     HCab    G    T        0      0        2 
  26  chr26_17232970     HPrz    G    T        0      0        2 
  26  chr26_17232970     ZBoe    G    T        0      0        2 
  26  chr26_17232970     ZGre    G    T        1      2        2 
  26  chr26_17232970     ZHar    G    T        0      0        2 
  26  chr26_17232970   Sample    G    T        0      0        2 
  26  chr26_17242274     AAsi    A    G        0      0        2 
  26  chr26_17242274     AKia    A    G        0      0        2 
  26  chr26_17242274     AOna    A    G        0      0        2 
  26  chr26_17242274     ASom    A    G        0      0        2 
  26  chr26_17242274     HCab    A    G        1      2        2 
  26  chr26_17242274     HPrz    A    G        1      2        2 
  26  chr26_17242274     ZBoe    A    G        0      0        2 
  26  chr26_17242274     ZGre    A    G        0      0        2 
  26  chr26_17242274     ZHar    A    G        0      0        2 
  26  chr26_17242274   Sample    A    G        1      2        2 
  26  chr26_17247382     AAsi    C    A        0      0        2 
  26  chr26_17247382     AKia    C    A        0      0        2 
  26  chr26_17247382     AOna    C    A        0      0        2 
  26  chr26_17247382     ASom    C    A        0      0        2 
  26  chr26_17247382     HCab    C    A        0      0        2 
  26  chr26_17247382     HPrz    C    A        0      0        2 
  26  chr26_17247382     ZBoe    C    A        0      0        2 
  26  chr26_17247382     ZGre    C    A        1      2        2 
  26  chr26_17247382     ZHar    C    A        0      0        2 
  26  chr26_17247382   Sample    C    A        0      0        2 
  26  chr26_17253443     AAsi    G    A        0      0        2 
  26  chr26_17253443     AKia    G    A        0      0        2 
  26  chr26_17253443     AOna    G    A        0      0        2 
  26  chr26_17253443     ASom    G    A        0      0        2 
  26  chr26_17253443     HCab    G    A        1      2        2 
  26  chr26_17253443     HPrz    G    A        1      2        2 
  26  chr26_17253443     ZBoe    G    A        0      0        2 
  26  chr26_17253443     ZGre    G    A        0      0        2 
  26  chr26_17253443     ZHar    G    A        0      0        2 
  26  chr26_17253443   Sample    G    A        1      2        2 
  26  chr26_17268341     AAsi    C    A        1      2        2 
  26  chr26_17268341     AKia    C    A        0      0        2 
  26  chr26_17268341     AOna    C    A        0      0        2 
  26  chr26_17268341     ASom    C    A        1      2        2 
  26  chr26_17268341     HCab    C    A        0      0        2 
  26  chr26_17268341     HPrz    C    A        0      0        2 
  26  chr26_17268341     ZBoe    C    A        0      0        2 
  26  chr26_17268341     ZGre    C    A        0      0        2 
  26  chr26_17268341     ZHar    C    A        0      0        2 
  26  chr26_17268341   Sample    C    A        0      0        2 
  26  chr26_17272027     AAsi    T    G        0      0        2 
  26  chr26_17272027     AKia    T    G        0      0        2 
  26  chr26_17272027     AOna    T    G        0      0        2 
  26  chr26_17272027     ASom    T    G        0      0        2 
  26  chr26_17272027     HCab    T    G        1      2        2 
  26  chr26_17272027     HPrz    T    G        1      2        2 
  26  chr26_17272027     ZBoe    T    G        0      0        2 
  26  chr26_17272027     ZGre    T    G        0      0        2 
  26  chr26_17272027     ZHar    T    G        0      0        2 
  26  chr26_17272027   Sample    T    G        1      2        2 
  26  chr26_17274248     AAsi    G    C        0      0        2 
  26  chr26_17274248     AKia    G    C        0      0        2 
  26  chr26_17274248     AOna    G    C        0      0        2 
  26  chr26_17274248     ASom    G    C        0      0        2 
  26  chr26_17274248     HCab    G    C        1      2        2 
  26  chr26_17274248     HPrz    G    C        1      2        2 
  26  chr26_17274248     ZBoe    G    C        0      0        2 
  26  chr26_17274248     ZGre    G    C        0      0        2 
  26  chr26_17274248     ZHar    G    C        0      0        2 
  26  chr26_17274248   Sample    G    C        1      2        2 
  26  chr26_17275298     AAsi    T    C        0      0        2 
  26  chr26_17275298     AKia    T    C        0      0        2 
  26  chr26_17275298     AOna    T    C        0      0        2 
  26  chr26_17275298     ASom    T    C        0      0        2 
  26  chr26_17275298     HCab    T    C        1      2        2 
  26  chr26_17275298     HPrz    T    C        0      0        2 
  26  chr26_17275298     ZBoe    T    C        0      0        2 
  26  chr26_17275298     ZGre    T    C        0      0        2 
  26  chr26_17275298     ZHar    T    C        0      0        2 
  26  chr26_17275298   Sample    T    C        1      2        2 
  26  chr26_17279112     AAsi    C    T        0      0        2 
  26  chr26_17279112     AKia    C    T        0      0        2 
  26  chr26_17279112     AOna    C    T        0      0        2 
  26  chr26_17279112     ASom    C    T        0      0        2 
  26  chr26_17279112     HCab    C    T        1      2        2 
  26  chr26_17279112     HPrz    C    T        1      2        2 
  26  chr26_17279112     ZBoe    C    T        0      0        2 
  26  chr26_17279112     ZGre    C    T        0      0        2 
  26  chr26_17279112     ZHar    C    T        0      0        2 
  26  chr26_17279112   Sample    C    T        1      2        2 
  26  chr26_17279162     AAsi    A    G        0      0        2 
  26  chr26_17279162     AKia    A    G        0      0        2 
  26  chr26_17279162     AOna    A    G        0      0        2 
  26  chr26_17279162     ASom    A    G        0      0        2 
  26  chr26_17279162     HCab    A    G        0      0        2 
  26  chr26_17279162     HPrz    A    G        0      0        2 
  26  chr26_17279162     ZBoe    A    G        0      0        2 
  26  chr26_17279162     ZGre    A    G        1      2        2 
  26  chr26_17279162     ZHar    A    G        0      0        2 
  26  chr26_17279162   Sample    A    G        0      0        2 
  26  chr26_17282337     AAsi    T    C        0      0        2 
  26  chr26_17282337     AKia    T    C        0      0        2 
  26  chr26_17282337     AOna    T    C        0      0        2 
  26  chr26_17282337     ASom    T    C        0      0        2 
  26  chr26_17282337     HCab    T    C        0      0        2 
  26  chr26_17282337     HPrz    T    C        1      2        2 
  26  chr26_17282337     ZBoe    T    C        0      0        2 
  26  chr26_17282337     ZGre    T    C        0      0        2 
  26  chr26_17282337     ZHar    T    C        0      0        2 
  26  chr26_17282337   Sample    T    C        0      0        2 
  26  chr26_17291180     AAsi    C    T        0      0        2 
  26  chr26_17291180     AKia    C    T        1      2        2 
  26  chr26_17291180     AOna    C    T        0      0        2 
  26  chr26_17291180     ASom    C    T        0      0        2 
  26  chr26_17291180     HCab    C    T        0      0        2 
  26  chr26_17291180     HPrz    C    T        0      0        2 
  26  chr26_17291180     ZBoe    C    T        0      0        2 
  26  chr26_17291180     ZGre    C    T        0      0        2 
  26  chr26_17291180     ZHar    C    T        0      0        2 
  26  chr26_17291180   Sample    C    T        0      0        2 
  26  chr26_17297303     AAsi    A    G        0      0        2 
  26  chr26_17297303     AKia    A    G        0      0        2 
  26  chr26_17297303     AOna    A    G        0      0        2 
  26  chr26_17297303     ASom    A    G        0      0        2 
  26  chr26_17297303     HCab    A    G        0      0        2 
  26  chr26_17297303     HPrz    A    G        0      0        2 
  26  chr26_17297303     ZBoe    A    G        0      0        2 
  26  chr26_17297303     ZGre    A    G      0.5      1        2 
  26  chr26_17297303     ZHar    A    G        0      0        2 
  26  chr26_17297303   Sample    A    G        0      0        2 
  26  chr26_17300133     AAsi    G    T        0      0        2 
  26  chr26_17300133     AKia    G    T        0      0        2 
  26  chr26_17300133     AOna    G    T        0      0        2 
  26  chr26_17300133     ASom    G    T        0      0        2 
  26  chr26_17300133     HCab    G    T        1      2        2 
  26  chr26_17300133     HPrz    G    T        0      0        2 
  26  chr26_17300133     ZBoe    G    T        0      0        2 
  26  chr26_17300133     ZGre    G    T        0      0        2 
  26  chr26_17300133     ZHar    G    T        0      0        2 
  26  chr26_17300133   Sample    G    T        0      0        2 
  26  chr26_17307671     AAsi    T    A        0      0        2 
  26  chr26_17307671     AKia    T    A        0      0        2 
  26  chr26_17307671     AOna    T    A        0      0        2 
  26  chr26_17307671     ASom    T    A        0      0        2 
  26  chr26_17307671     HCab    T    A        1      2        2 
  26  chr26_17307671     HPrz    T    A        1      2        2 
  26  chr26_17307671     ZBoe    T    A        0      0        2 
  26  chr26_17307671     ZGre    T    A        0      0        2 
  26  chr26_17307671     ZHar    T    A        0      0        2 
  26  chr26_17307671   Sample    T    A        1      2        2 
  26  chr26_17312242     AAsi    A    G        0      0        2 
  26  chr26_17312242     AKia    A    G        0      0        2 
  26  chr26_17312242     AOna    A    G        0      0        2 
  26  chr26_17312242     ASom    A    G        0      0        2 
  26  chr26_17312242     HCab    A    G        0      0        2 
  26  chr26_17312242     HPrz    A    G        0      0        2 
  26  chr26_17312242     ZBoe    A    G      0.5      1        2 
  26  chr26_17312242     ZGre    A    G        0      0        2 
  26  chr26_17312242     ZHar    A    G        0      0        2 
  26  chr26_17312242   Sample    A    G        0      0        2 
  26  chr26_17312243     AAsi    G    A        0      0        2 
  26  chr26_17312243     AKia    G    A        0      0        2 
  26  chr26_17312243     AOna    G    A        0      0        2 
  26  chr26_17312243     ASom    G    A        0      0        2 
  26  chr26_17312243     HCab    G    A        0      0        2 
  26  chr26_17312243     HPrz    G    A        0      0        2 
  26  chr26_17312243     ZBoe    G    A      0.5      1        2 
  26  chr26_17312243     ZGre    G    A        0      0        2 
  26  chr26_17312243     ZHar    G    A        0      0        2 
  26  chr26_17312243   Sample    G    A        0      0        2 
  26  chr26_17318518     AAsi    G    A        0      0        2 
  26  chr26_17318518     AKia    G    A        0      0        2 
  26  chr26_17318518     AOna    G    A        0      0        2 
  26  chr26_17318518     ASom    G    A        0      0        2 
  26  chr26_17318518     HCab    G    A        0      0        2 
  26  chr26_17318518     HPrz    G    A        0      0        2 
  26  chr26_17318518     ZBoe    G    A      0.5      1        2 
  26  chr26_17318518     ZGre    G    A        0      0        2 
  26  chr26_17318518     ZHar    G    A        0      0        2 
  26  chr26_17318518   Sample    G    A        0      0        2 
  26  chr26_17322488     AAsi    C    T        0      0        2 
  26  chr26_17322488     AKia    C    T        0      0        2 
  26  chr26_17322488     AOna    C    T        0      0        2 
  26  chr26_17322488     ASom    C    T        0      0        2 
  26  chr26_17322488     HCab    C    T        0      0        2 
  26  chr26_17322488     HPrz    C    T        1      2        2 
  26  chr26_17322488     ZBoe    C    T        0      0        2 
  26  chr26_17322488     ZGre    C    T        0      0        2 
  26  chr26_17322488     ZHar    C    T        0      0        2 
  26  chr26_17322488   Sample    C    T        1      2        2 
  26  chr26_17330556     AAsi    T    C        0      0        2 
  26  chr26_17330556     AKia    T    C        0      0        2 
  26  chr26_17330556     AOna    T    C        0      0        2 
  26  chr26_17330556     ASom    T    C        0      0        2 
  26  chr26_17330556     HCab    T    C        1      2        2 
  26  chr26_17330556     HPrz    T    C        1      2        2 
  26  chr26_17330556     ZBoe    T    C        0      0        2 
  26  chr26_17330556     ZGre    T    C        0      0        2 
  26  chr26_17330556     ZHar    T    C        0      0        2 
  26  chr26_17330556   Sample    T    C        1      2        2 
  26  chr26_17335177     AAsi    A    C        0      0        2 
  26  chr26_17335177     AKia    A    C        0      0        2 
  26  chr26_17335177     AOna    A    C        0      0        2 
  26  chr26_17335177     ASom    A    C        0      0        2 
  26  chr26_17335177     HCab    A    C        1      2        2 
  26  chr26_17335177     HPrz    A    C        1      2        2 
  26  chr26_17335177     ZBoe    A    C        0      0        2 
  26  chr26_17335177     ZGre    A    C        0      0        2 
  26  chr26_17335177     ZHar    A    C        0      0        2 
  26  chr26_17335177   Sample    A    C        1      2        2 
  26  chr26_17337696     AAsi    T    C        0      0        2 
  26  chr26_17337696     AKia    T    C        0      0        2 
  26  chr26_17337696     AOna    T    C        0      0        2 
  26  chr26_17337696     ASom    T    C        0      0        2 
  26  chr26_17337696     HCab    T    C        1      2        2 
  26  chr26_17337696     HPrz    T    C        1      2        2 
  26  chr26_17337696     ZBoe    T    C        0      0        2 
  26  chr26_17337696     ZGre    T    C        0      0        2 
  26  chr26_17337696     ZHar    T    C        0      0        2 
  26  chr26_17337696   Sample    T    C        1      2        2 
  26  chr26_17344582     AAsi    T    C        0      0        2 
  26  chr26_17344582     AKia    T    C        0      0        2 
  26  chr26_17344582     AOna    T    C        0      0        2 
  26  chr26_17344582     ASom    T    C        0      0        2 
  26  chr26_17344582     HCab    T    C        0      0        2 
  26  chr26_17344582     HPrz    T    C        0      0        2 
  26  chr26_17344582     ZBoe    T    C        0      0        2 
  26  chr26_17344582     ZGre    T    C      0.5      1        2 
  26  chr26_17344582     ZHar    T    C        0      0        2 
  26  chr26_17344582   Sample    T    C        0      0        2 
  26  chr26_17352376     AAsi    T    C        0      0        2 
  26  chr26_17352376     AKia    T    C        0      0        2 
  26  chr26_17352376     AOna    T    C        0      0        2 
  26  chr26_17352376     ASom    T    C        0      0        2 
  26  chr26_17352376     HCab    T    C        1      2        2 
  26  chr26_17352376     HPrz    T    C        1      2        2 
  26  chr26_17352376     ZBoe    T    C        0      0        2 
  26  chr26_17352376     ZGre    T    C        0      0        2 
  26  chr26_17352376     ZHar    T    C        0      0        2 
  26  chr26_17352376   Sample    T    C        1      2        2 
  26  chr26_17366287     AAsi    C    G        0      0        2 
  26  chr26_17366287     AKia    C    G        0      0        2 
  26  chr26_17366287     AOna    C    G        0      0        2 
  26  chr26_17366287     ASom    C    G        0      0        2 
  26  chr26_17366287     HCab    C    G        1      2        2 
  26  chr26_17366287     HPrz    C    G        1      2        2 
  26  chr26_17366287     ZBoe    C    G        0      0        2 
  26  chr26_17366287     ZGre    C    G        0      0        2 
  26  chr26_17366287     ZHar    C    G        0      0        2 
  26  chr26_17366287   Sample    C    G        1      2        2 
  26  chr26_17366298     AAsi    C    A        0      0        2 
  26  chr26_17366298     AKia    C    A      0.5      1        2 
  26  chr26_17366298     AOna    C    A        0      0        2 
  26  chr26_17366298     ASom    C    A        0      0        2 
  26  chr26_17366298     HCab    C    A        0      0        2 
  26  chr26_17366298     HPrz    C    A        0      0        2 
  26  chr26_17366298     ZBoe    C    A        0      0        2 
  26  chr26_17366298     ZGre    C    A        0      0        2 
  26  chr26_17366298     ZHar    C    A        0      0        2 
  26  chr26_17366298   Sample    C    A        0      0        2 
  26  chr26_17366342     AAsi    C    T      0.5      1        2 
  26  chr26_17366342     AKia    C    T        0      0        2 
  26  chr26_17366342     AOna    C    T        0      0        2 
  26  chr26_17366342     ASom    C    T      0.5      1        2 
  26  chr26_17366342     HCab    C    T        0      0        2 
  26  chr26_17366342     HPrz    C    T        0      0        2 
  26  chr26_17366342     ZBoe    C    T        0      0        2 
  26  chr26_17366342     ZGre    C    T        0      0        2 
  26  chr26_17366342     ZHar    C    T        0      0        2 
  26  chr26_17366342   Sample    C    T        0      0        2 
  26  chr26_17368267     AAsi    G    A        0      0        2 
  26  chr26_17368267     AKia    G    A        0      0        2 
  26  chr26_17368267     AOna    G    A        0      0        2 
  26  chr26_17368267     ASom    G    A        0      0        2 
  26  chr26_17368267     HCab    G    A        1      2        2 
  26  chr26_17368267     HPrz    G    A        1      2        2 
  26  chr26_17368267     ZBoe    G    A        0      0        2 
  26  chr26_17368267     ZGre    G    A        0      0        2 
  26  chr26_17368267     ZHar    G    A        0      0        2 
  26  chr26_17368267   Sample    G    A        1      2        2 
  26  chr26_17374924     AAsi    T    C        0      0        2 
  26  chr26_17374924     AKia    T    C        0      0        2 
  26  chr26_17374924     AOna    T    C        0      0        2 
  26  chr26_17374924     ASom    T    C        0      0        2 
  26  chr26_17374924     HCab    T    C        1      2        2 
  26  chr26_17374924     HPrz    T    C        1      2        2 
  26  chr26_17374924     ZBoe    T    C        0      0        2 
  26  chr26_17374924     ZGre    T    C        0      0        2 
  26  chr26_17374924     ZHar    T    C        0      0        2 
  26  chr26_17374924   Sample    T    C        1      2        2 
  26  chr26_17383310     AAsi    G    C        0      0        2 
  26  chr26_17383310     AKia    G    C        0      0        2 
  26  chr26_17383310     AOna    G    C      0.5      1        2 
  26  chr26_17383310     ASom    G    C        0      0        2 
  26  chr26_17383310     HCab    G    C        0      0        2 
  26  chr26_17383310     HPrz    G    C        0      0        2 
  26  chr26_17383310     ZBoe    G    C        0      0        2 
  26  chr26_17383310     ZGre    G    C        0      0        2 
  26  chr26_17383310     ZHar    G    C        0      0        2 
  26  chr26_17383310   Sample    G    C        0      0        2 
  26  chr26_17384443     AAsi    C    G        0      0        2 
  26  chr26_17384443     AKia    C    G        0      0        2 
  26  chr26_17384443     AOna    C    G        0      0        2 
  26  chr26_17384443     ASom    C    G        0      0        2 
  26  chr26_17384443     HCab    C    G        0      0        2 
  26  chr26_17384443     HPrz    C    G        0      0        2 
  26  chr26_17384443     ZBoe    C    G      0.5      1        2 
  26  chr26_17384443     ZGre    C    G        0      0        2 
  26  chr26_17384443     ZHar    C    G        0      0        2 
  26  chr26_17384443   Sample    C    G        0      0        2 
  26  chr26_17395463     AAsi    A    G        0      0        2 
  26  chr26_17395463     AKia    A    G        0      0        2 
  26  chr26_17395463     AOna    A    G        0      0        2 
  26  chr26_17395463     ASom    A    G        0      0        2 
  26  chr26_17395463     HCab    A    G        0      0        2 
  26  chr26_17395463     HPrz    A    G        0      0        2 
  26  chr26_17395463     ZBoe    A    G        0      0        2 
  26  chr26_17395463     ZGre    A    G      0.5      1        2 
  26  chr26_17395463     ZHar    A    G        0      0        2 
  26  chr26_17395463   Sample    A    G        0      0        2 
  26  chr26_17399221     AAsi    T    G      0.5      1        2 
  26  chr26_17399221     AKia    T    G        0      0        2 
  26  chr26_17399221     AOna    T    G        0      0        2 
  26  chr26_17399221     ASom    T    G        0      0        2 
  26  chr26_17399221     HCab    T    G        0      0        2 
  26  chr26_17399221     HPrz    T    G        0      0        2 
  26  chr26_17399221     ZBoe    T    G        0      0        2 
  26  chr26_17399221     ZGre    T    G        0      0        2 
  26  chr26_17399221     ZHar    T    G        0      0        2 
  26  chr26_17399221   Sample    T    G        0      0        2 
  26  chr26_17402215     AAsi    T    C        0      0        2 
  26  chr26_17402215     AKia    T    C        0      0        2 
  26  chr26_17402215     AOna    T    C        0      0        2 
  26  chr26_17402215     ASom    T    C        0      0        2 
  26  chr26_17402215     HCab    T    C        1      2        2 
  26  chr26_17402215     HPrz    T    C        1      2        2 
  26  chr26_17402215     ZBoe    T    C        0      0        2 
  26  chr26_17402215     ZGre    T    C        0      0        2 
  26  chr26_17402215     ZHar    T    C        0      0        2 
  26  chr26_17402215   Sample    T    C        1      2        2 
  26  chr26_17403234     AAsi    A    G        0      0        2 
  26  chr26_17403234     AKia    A    G        0      0        2 
  26  chr26_17403234     AOna    A    G        0      0        2 
  26  chr26_17403234     ASom    A    G        0      0        2 
  26  chr26_17403234     HCab    A    G        0      0        2 
  26  chr26_17403234     HPrz    A    G        0      0        2 
  26  chr26_17403234     ZBoe    A    G      0.5      1        2 
  26  chr26_17403234     ZGre    A    G        0      0        2 
  26  chr26_17403234     ZHar    A    G        0      0        2 
  26  chr26_17403234   Sample    A    G        0      0        2 
  26  chr26_17403897     AAsi    A    G        0      0        2 
  26  chr26_17403897     AKia    A    G        0      0        2 
  26  chr26_17403897     AOna    A    G      0.5      1        2 
  26  chr26_17403897     ASom    A    G        0      0        2 
  26  chr26_17403897     HCab    A    G        0      0        2 
  26  chr26_17403897     HPrz    A    G        0      0        2 
  26  chr26_17403897     ZBoe    A    G        0      0        2 
  26  chr26_17403897     ZGre    A    G        0      0        2 
  26  chr26_17403897     ZHar    A    G        0      0        2 
  26  chr26_17403897   Sample    A    G        0      0        2 
  26  chr26_17408554     AAsi    T    C        0      0        2 
  26  chr26_17408554     AKia    T    C        0      0        2 
  26  chr26_17408554     AOna    T    C        0      0        2 
  26  chr26_17408554     ASom    T    C        0      0        2 
  26  chr26_17408554     HCab    T    C        0      0        2 
  26  chr26_17408554     HPrz    T    C        0      0        2 
  26  chr26_17408554     ZBoe    T    C        0      0        2 
  26  chr26_17408554     ZGre    T    C        0      0        2 
  26  chr26_17408554     ZHar    T    C      0.5      1        2 
  26  chr26_17408554   Sample    T    C        0      0        2 
  26  chr26_17409713     AAsi    A    T        0      0        2 
  26  chr26_17409713     AKia    A    T        0      0        2 
  26  chr26_17409713     AOna    A    T        0      0        2 
  26  chr26_17409713     ASom    A    T        0      0        2 
  26  chr26_17409713     HCab    A    T        1      2        2 
  26  chr26_17409713     HPrz    A    T        1      2        2 
  26  chr26_17409713     ZBoe    A    T        0      0        2 
  26  chr26_17409713     ZGre    A    T        0      0        2 
  26  chr26_17409713     ZHar    A    T        0      0        2 
  26  chr26_17409713   Sample    A    T        1      2        2 
  26  chr26_17428214     AAsi    A    G      0.5      1        2 
  26  chr26_17428214     AKia    A    G        0      0        2 
  26  chr26_17428214     AOna    A    G        0      0        2 
  26  chr26_17428214     ASom    A    G        0      0        2 
  26  chr26_17428214     HCab    A    G        0      0        2 
  26  chr26_17428214     HPrz    A    G        0      0        2 
  26  chr26_17428214     ZBoe    A    G        0      0        2 
  26  chr26_17428214     ZGre    A    G        0      0        2 
  26  chr26_17428214     ZHar    A    G        0      0        2 
  26  chr26_17428214   Sample    A    G        0      0        2 
  26  chr26_17430966     AAsi    A    G        1      2        2 
  26  chr26_17430966     AKia    A    G        0      0        2 
  26  chr26_17430966     AOna    A    G        0      0        2 
  26  chr26_17430966     ASom    A    G        1      2        2 
  26  chr26_17430966     HCab    A    G        0      0        2 
  26  chr26_17430966     HPrz    A    G        0      0        2 
  26  chr26_17430966     ZBoe    A    G        0      0        2 
  26  chr26_17430966     ZGre    A    G        1      2        2 
  26  chr26_17430966     ZHar    A    G        0      0        2 
  26  chr26_17430966   Sample    A    G        0      0        2 
  26  chr26_17433007     AAsi    T    C        0      0        2 
  26  chr26_17433007     AKia    T    C        0      0        2 
  26  chr26_17433007     AOna    T    C      0.5      1        2 
  26  chr26_17433007     ASom    T    C        0      0        2 
  26  chr26_17433007     HCab    T    C        0      0        2 
  26  chr26_17433007     HPrz    T    C        0      0        2 
  26  chr26_17433007     ZBoe    T    C        0      0        2 
  26  chr26_17433007     ZGre    T    C        0      0        2 
  26  chr26_17433007     ZHar    T    C        0      0        2 
  26  chr26_17433007   Sample    T    C        0      0        2 
  26  chr26_17442557     AAsi    G    A        0      0        2 
  26  chr26_17442557     AKia    G    A        0      0        2 
  26  chr26_17442557     AOna    G    A        0      0        2 
  26  chr26_17442557     ASom    G    A        0      0        2 
  26  chr26_17442557     HCab    G    A        1      2        2 
  26  chr26_17442557     HPrz    G    A        1      2        2 
  26  chr26_17442557     ZBoe    G    A        0      0        2 
  26  chr26_17442557     ZGre    G    A        0      0        2 
  26  chr26_17442557     ZHar    G    A        0      0        2 
  26  chr26_17442557   Sample    G    A        1      2        2 
  26  chr26_17449695     AAsi    C    A        0      0        2 
  26  chr26_17449695     AKia    C    A        0      0        2 
  26  chr26_17449695     AOna    C    A        0      0        2 
  26  chr26_17449695     ASom    C    A        0      0        2 
  26  chr26_17449695     HCab    C    A        0      0        2 
  26  chr26_17449695     HPrz    C    A        0      0        2 
  26  chr26_17449695     ZBoe    C    A      0.5      1        2 
  26  chr26_17449695     ZGre    C    A        0      0        2 
  26  chr26_17449695     ZHar    C    A        0      0        2 
  26  chr26_17449695   Sample    C    A        0      0        2 
  26  chr26_17459189     AAsi    A    C        0      0        2 
  26  chr26_17459189     AKia    A    C        0      0        2 
  26  chr26_17459189     AOna    A    C        0      0        2 
  26  chr26_17459189     ASom    A    C        0      0        2 
  26  chr26_17459189     HCab    A    C        0      0        2 
  26  chr26_17459189     HPrz    A    C        0      0        2 
  26  chr26_17459189     ZBoe    A    C        0      0        2 
  26  chr26_17459189     ZGre    A    C        0      0        2 
  26  chr26_17459189     ZHar    A    C        1      2        2 
  26  chr26_17459189   Sample    A    C        0      0        2 
  26  chr26_17460368     AAsi    T    G        0      0        2 
  26  chr26_17460368     AKia    T    G        1      2        2 
  26  chr26_17460368     AOna    T    G        0      0        2 
  26  chr26_17460368     ASom    T    G        0      0        2 
  26  chr26_17460368     HCab    T    G        0      0        2 
  26  chr26_17460368     HPrz    T    G        0      0        2 
  26  chr26_17460368     ZBoe    T    G        0      0        2 
  26  chr26_17460368     ZGre    T    G        0      0        2 
  26  chr26_17460368     ZHar    T    G        0      0        2 
  26  chr26_17460368   Sample    T    G        0      0        2 
  26  chr26_17466183     AAsi    G    C        1      2        2 
  26  chr26_17466183     AKia    G    C        0      0        2 
  26  chr26_17466183     AOna    G    C        0      0        2 
  26  chr26_17466183     ASom    G    C        0      0        2 
  26  chr26_17466183     HCab    G    C        0      0        2 
  26  chr26_17466183     HPrz    G    C        0      0        2 
  26  chr26_17466183     ZBoe    G    C        0      0        2 
  26  chr26_17466183     ZGre    G    C        0      0        2 
  26  chr26_17466183     ZHar    G    C        0      0        2 
  26  chr26_17466183   Sample    G    C        0      0        2 
  26  chr26_17468427     AAsi    T    C        0      0        2 
  26  chr26_17468427     AKia    T    C        1      2        2 
  26  chr26_17468427     AOna    T    C      0.5      1        2 
  26  chr26_17468427     ASom    T    C        0      0        2 
  26  chr26_17468427     HCab    T    C      0.5      1        2 
  26  chr26_17468427     HPrz    T    C        0      0        2 
  26  chr26_17468427     ZBoe    T    C        0      0        2 
  26  chr26_17468427     ZGre    T    C        0      0        2 
  26  chr26_17468427     ZHar    T    C        0      0        2 
  26  chr26_17468427   Sample    T    C        1      2        2 
  26  chr26_17472033     AAsi    T    C        0      0        2 
  26  chr26_17472033     AKia    T    C        0      0        2 
  26  chr26_17472033     AOna    T    C        0      0        2 
  26  chr26_17472033     ASom    T    C        0      0        2 
  26  chr26_17472033     HCab    T    C        1      2        2 
  26  chr26_17472033     HPrz    T    C        1      2        2 
  26  chr26_17472033     ZBoe    T    C        0      0        2 
  26  chr26_17472033     ZGre    T    C        0      0        2 
  26  chr26_17472033     ZHar    T    C        0      0        2 
  26  chr26_17472033   Sample    T    C        1      2        2 
  26  chr26_17480101     AAsi    A    G        0      0        2 
  26  chr26_17480101     AKia    A    G        0      0        2 
  26  chr26_17480101     AOna    A    G        0      0        2 
  26  chr26_17480101     ASom    A    G        0      0        2 
  26  chr26_17480101     HCab    A    G        1      2        2 
  26  chr26_17480101     HPrz    A    G        1      2        2 
  26  chr26_17480101     ZBoe    A    G        0      0        2 
  26  chr26_17480101     ZGre    A    G        0      0        2 
  26  chr26_17480101     ZHar    A    G        0      0        2 
  26  chr26_17480101   Sample    A    G        1      2        2 
  26  chr26_17486597     AAsi    G    C        0      0        2 
  26  chr26_17486597     AKia    G    C        0      0        2 
  26  chr26_17486597     AOna    G    C        0      0        2 
  26  chr26_17486597     ASom    G    C        0      0        2 
  26  chr26_17486597     HCab    G    C        0      0        2 
  26  chr26_17486597     HPrz    G    C        0      0        2 
  26  chr26_17486597     ZBoe    G    C      0.5      1        2 
  26  chr26_17486597     ZGre    G    C        0      0        2 
  26  chr26_17486597     ZHar    G    C        0      0        2 
  26  chr26_17486597   Sample    G    C        0      0        2 
  26  chr26_17486736     AAsi    C    G        0      0        2 
  26  chr26_17486736     AKia    C    G        0      0        2 
  26  chr26_17486736     AOna    C    G        0      0        2 
  26  chr26_17486736     ASom    C    G        0      0        2 
  26  chr26_17486736     HCab    C    G        1      2        2 
  26  chr26_17486736     HPrz    C    G        1      2        2 
  26  chr26_17486736     ZBoe    C    G        0      0        2 
  26  chr26_17486736     ZGre    C    G        0      0        2 
  26  chr26_17486736     ZHar    C    G        0      0        2 
  26  chr26_17486736   Sample    C    G        1      2        2 
  26  chr26_17495112     AAsi    A    G        0      0        2 
  26  chr26_17495112     AKia    A    G        0      0        2 
  26  chr26_17495112     AOna    A    G        0      0        2 
  26  chr26_17495112     ASom    A    G        0      0        2 
  26  chr26_17495112     HCab    A    G        0      0        2 
  26  chr26_17495112     HPrz    A    G        0      0        2 
  26  chr26_17495112     ZBoe    A    G        0      0        2 
  26  chr26_17495112     ZGre    A    G      0.5      1        2 
  26  chr26_17495112     ZHar    A    G        0      0        2 
  26  chr26_17495112   Sample    A    G        0      0        2 
  26  chr26_17503829     AAsi    C    T        0      0        2 
  26  chr26_17503829     AKia    C    T        0      0        2 
  26  chr26_17503829     AOna    C    T        0      0        2 
  26  chr26_17503829     ASom    C    T        0      0        2 
  26  chr26_17503829     HCab    C    T        1      2        2 
  26  chr26_17503829     HPrz    C    T        1      2        2 
  26  chr26_17503829     ZBoe    C    T        0      0        2 
  26  chr26_17503829     ZGre    C    T        0      0        2 
  26  chr26_17503829     ZHar    C    T        0      0        2 
  26  chr26_17503829   Sample    C    T        1      2        2 
  26  chr26_17515931     AAsi    T    C        1      2        2 
  26  chr26_17515931     AKia    T    C        0      0        2 
  26  chr26_17515931     AOna    T    C        0      0        2 
  26  chr26_17515931     ASom    T    C        0      0        2 
  26  chr26_17515931     HCab    T    C        0      0        2 
  26  chr26_17515931     HPrz    T    C        0      0        2 
  26  chr26_17515931     ZBoe    T    C        0      0        2 
  26  chr26_17515931     ZGre    T    C        0      0        2 
  26  chr26_17515931     ZHar    T    C        0      0        2 
  26  chr26_17515931   Sample    T    C        0      0        2 
  26  chr26_17517770     AAsi    A    G        0      0        2 
  26  chr26_17517770     AKia    A    G        0      0        2 
  26  chr26_17517770     AOna    A    G        0      0        2 
  26  chr26_17517770     ASom    A    G        0      0        2 
  26  chr26_17517770     HCab    A    G        0      0        2 
  26  chr26_17517770     HPrz    A    G        0      0        2 
  26  chr26_17517770     ZBoe    A    G        0      0        2 
  26  chr26_17517770     ZGre    A    G      0.5      1        2 
  26  chr26_17517770     ZHar    A    G        1      2        2 
  26  chr26_17517770   Sample    A    G        0      0        2 
  26  chr26_17523265     AAsi    C    G        0      0        2 
  26  chr26_17523265     AKia    C    G        0      0        2 
  26  chr26_17523265     AOna    C    G      0.5      1        2 
  26  chr26_17523265     ASom    C    G        0      0        2 
  26  chr26_17523265     HCab    C    G        0      0        2 
  26  chr26_17523265     HPrz    C    G        0      0        2 
  26  chr26_17523265     ZBoe    C    G        0      0        2 
  26  chr26_17523265     ZGre    C    G        0      0        2 
  26  chr26_17523265     ZHar    C    G        0      0        2 
  26  chr26_17523265   Sample    C    G        0      0        2 
  26  chr26_17528972     AAsi    T    C        1      2        2 
  26  chr26_17528972     AKia    T    C        0      0        2 
  26  chr26_17528972     AOna    T    C        0      0        2 
  26  chr26_17528972     ASom    T    C        1      2        2 
  26  chr26_17528972     HCab    T    C        0      0        2 
  26  chr26_17528972     HPrz    T    C        0      0        2 
  26  chr26_17528972     ZBoe    T    C        0      0        2 
  26  chr26_17528972     ZGre    T    C        0      0        2 
  26  chr26_17528972     ZHar    T    C        0      0        2 
  26  chr26_17528972   Sample    T    C        0      0        2 
  26  chr26_17537192     AAsi    A    G        0      0        2 
  26  chr26_17537192     AKia    A    G        0      0        2 
  26  chr26_17537192     AOna    A    G        0      0        2 
  26  chr26_17537192     ASom    A    G        0      0        2 
  26  chr26_17537192     HCab    A    G        0      0        2 
  26  chr26_17537192     HPrz    A    G        1      2        2 
  26  chr26_17537192     ZBoe    A    G        0      0        2 
  26  chr26_17537192     ZGre    A    G        0      0        2 
  26  chr26_17537192     ZHar    A    G        0      0        2 
  26  chr26_17537192   Sample    A    G        0      0        2 
  26  chr26_17555263     AAsi    C    T        0      0        2 
  26  chr26_17555263     AKia    C    T        0      0        2 
  26  chr26_17555263     AOna    C    T        0      0        2 
  26  chr26_17555263     ASom    C    T        0      0        2 
  26  chr26_17555263     HCab    C    T        1      2        2 
  26  chr26_17555263     HPrz    C    T        1      2        2 
  26  chr26_17555263     ZBoe    C    T        0      0        2 
  26  chr26_17555263     ZGre    C    T        0      0        2 
  26  chr26_17555263     ZHar    C    T        0      0        2 
  26  chr26_17555263   Sample    C    T        1      2        2 
  26  chr26_17558155     AAsi    A    G        0      0        2 
  26  chr26_17558155     AKia    A    G        0      0        2 
  26  chr26_17558155     AOna    A    G        0      0        2 
  26  chr26_17558155     ASom    A    G        0      0        2 
  26  chr26_17558155     HCab    A    G        1      2        2 
  26  chr26_17558155     HPrz    A    G        1      2        2 
  26  chr26_17558155     ZBoe    A    G        0      0        2 
  26  chr26_17558155     ZGre    A    G        0      0        2 
  26  chr26_17558155     ZHar    A    G        0      0        2 
  26  chr26_17558155   Sample    A    G        1      2        2 
  26  chr26_17559205     AAsi    T    C        1      2        2 
  26  chr26_17559205     AKia    T    C        0      0        2 
  26  chr26_17559205     AOna    T    C        0      0        2 
  26  chr26_17559205     ASom    T    C      0.5      1        2 
  26  chr26_17559205     HCab    T    C        0      0        2 
  26  chr26_17559205     HPrz    T    C        0      0        2 
  26  chr26_17559205     ZBoe    T    C        0      0        2 
  26  chr26_17559205     ZGre    T    C        0      0        2 
  26  chr26_17559205     ZHar    T    C        0      0        2 
  26  chr26_17559205   Sample    T    C        0      0        2 
  26  chr26_17563329     AAsi    C    T        0      0        2 
  26  chr26_17563329     AKia    C    T        0      0        2 
  26  chr26_17563329     AOna    C    T        0      0        2 
  26  chr26_17563329     ASom    C    T        0      0        2 
  26  chr26_17563329     HCab    C    T        1      2        2 
  26  chr26_17563329     HPrz    C    T        1      2        2 
  26  chr26_17563329     ZBoe    C    T        0      0        2 
  26  chr26_17563329     ZGre    C    T        0      0        2 
  26  chr26_17563329     ZHar    C    T        0      0        2 
  26  chr26_17563329   Sample    C    T        1      2        2 
  26  chr26_17563837     AAsi    C    A        1      2        2 
  26  chr26_17563837     AKia    C    A        1      2        2 
  26  chr26_17563837     AOna    C    A        1      2        2 
  26  chr26_17563837     ASom    C    A        1      2        2 
  26  chr26_17563837     HCab    C    A        0      0        2 
  26  chr26_17563837     HPrz    C    A        0      0        2 
  26  chr26_17563837     ZBoe    C    A        0      0        2 
  26  chr26_17563837     ZGre    C    A        0      0        2 
  26  chr26_17563837     ZHar    C    A        0      0        2 
  26  chr26_17563837   Sample    C    A        0      0        2 
  26  chr26_17571809     AAsi    A    G        0      0        2 
  26  chr26_17571809     AKia    A    G        0      0        2 
  26  chr26_17571809     AOna    A    G        0      0        2 
  26  chr26_17571809     ASom    A    G        0      0        2 
  26  chr26_17571809     HCab    A    G        0      0        2 
  26  chr26_17571809     HPrz    A    G        0      0        2 
  26  chr26_17571809     ZBoe    A    G      0.5      1        2 
  26  chr26_17571809     ZGre    A    G        0      0        2 
  26  chr26_17571809     ZHar    A    G        0      0        2 
  26  chr26_17571809   Sample    A    G        0      0        2 
  26  chr26_17581890     AAsi    T    C        0      0        2 
  26  chr26_17581890     AKia    T    C        0      0        2 
  26  chr26_17581890     AOna    T    C      0.5      1        2 
  26  chr26_17581890     ASom    T    C        0      0        2 
  26  chr26_17581890     HCab    T    C        0      0        2 
  26  chr26_17581890     HPrz    T    C        0      0        2 
  26  chr26_17581890     ZBoe    T    C        0      0        2 
  26  chr26_17581890     ZGre    T    C        0      0        2 
  26  chr26_17581890     ZHar    T    C        0      0        2 
  26  chr26_17581890   Sample    T    C        0      0        2 
  26  chr26_17582054     AAsi    A    C        0      0        2 
  26  chr26_17582054     AKia    A    C        0      0        2 
  26  chr26_17582054     AOna    A    C        0      0        2 
  26  chr26_17582054     ASom    A    C      0.5      1        2 
  26  chr26_17582054     HCab    A    C        0      0        2 
  26  chr26_17582054     HPrz    A    C        0      0        2 
  26  chr26_17582054     ZBoe    A    C        0      0        2 
  26  chr26_17582054     ZGre    A    C        0      0        2 
  26  chr26_17582054     ZHar    A    C        0      0        2 
  26  chr26_17582054   Sample    A    C        0      0        2 
  26  chr26_17582309     AAsi    G    A        0      0        2 
  26  chr26_17582309     AKia    G    A        0      0        2 
  26  chr26_17582309     AOna    G    A        0      0        2 
  26  chr26_17582309     ASom    G    A        0      0        2 
  26  chr26_17582309     HCab    G    A        1      2        2 
  26  chr26_17582309     HPrz    G    A        1      2        2 
  26  chr26_17582309     ZBoe    G    A        0      0        2 
  26  chr26_17582309     ZGre    G    A        0      0        2 
  26  chr26_17582309     ZHar    G    A        0      0        2 
  26  chr26_17582309   Sample    G    A        1      2        2 
  26  chr26_17586720     AAsi    G    A        0      0        2 
  26  chr26_17586720     AKia    G    A        0      0        2 
  26  chr26_17586720     AOna    G    A        0      0        2 
  26  chr26_17586720     ASom    G    A        0      0        2 
  26  chr26_17586720     HCab    G    A        1      2        2 
  26  chr26_17586720     HPrz    G    A        1      2        2 
  26  chr26_17586720     ZBoe    G    A        0      0        2 
  26  chr26_17586720     ZGre    G    A        0      0        2 
  26  chr26_17586720     ZHar    G    A        0      0        2 
  26  chr26_17586720   Sample    G    A        1      2        2 
  26  chr26_17594317     AAsi    A    G      0.5      1        2 
  26  chr26_17594317     AKia    A    G        0      0        2 
  26  chr26_17594317     AOna    A    G        0      0        2 
  26  chr26_17594317     ASom    A    G        0      0        2 
  26  chr26_17594317     HCab    A    G        0      0        2 
  26  chr26_17594317     HPrz    A    G        0      0        2 
  26  chr26_17594317     ZBoe    A    G        0      0        2 
  26  chr26_17594317     ZGre    A    G        0      0        2 
  26  chr26_17594317     ZHar    A    G        0      0        2 
  26  chr26_17594317   Sample    A    G        0      0        2 
  26  chr26_17598207     AAsi    A    C        0      0        2 
  26  chr26_17598207     AKia    A    C        0      0        2 
  26  chr26_17598207     AOna    A    C        0      0        2 
  26  chr26_17598207     ASom    A    C        0      0        2 
  26  chr26_17598207     HCab    A    C        1      2        2 
  26  chr26_17598207     HPrz    A    C        1      2        2 
  26  chr26_17598207     ZBoe    A    C        0      0        2 
  26  chr26_17598207     ZGre    A    C        0      0        2 
  26  chr26_17598207     ZHar    A    C        0      0        2 
  26  chr26_17598207   Sample    A    C        0      0        2 
  26  chr26_17601722     AAsi    C    T        0      0        2 
  26  chr26_17601722     AKia    C    T        0      0        2 
  26  chr26_17601722     AOna    C    T        0      0        2 
  26  chr26_17601722     ASom    C    T        0      0        2 
  26  chr26_17601722     HCab    C    T        0      0        2 
  26  chr26_17601722     HPrz    C    T        0      0        2 
  26  chr26_17601722     ZBoe    C    T        0      0        2 
  26  chr26_17601722     ZGre    C    T      0.5      1        2 
  26  chr26_17601722     ZHar    C    T        0      0        2 
  26  chr26_17601722   Sample    C    T        0      0        2 
  26  chr26_17603181     AAsi    C    A        0      0        2 
  26  chr26_17603181     AKia    C    A        0      0        2 
  26  chr26_17603181     AOna    C    A      0.5      1        2 
  26  chr26_17603181     ASom    C    A        0      0        2 
  26  chr26_17603181     HCab    C    A        0      0        2 
  26  chr26_17603181     HPrz    C    A        0      0        2 
  26  chr26_17603181     ZBoe    C    A        0      0        2 
  26  chr26_17603181     ZGre    C    A        0      0        2 
  26  chr26_17603181     ZHar    C    A        0      0        2 
  26  chr26_17603181   Sample    C    A        0      0        2 
  26  chr26_17603808     AAsi    A    G        0      0        2 
  26  chr26_17603808     AKia    A    G        0      0        2 
  26  chr26_17603808     AOna    A    G        0      0        2 
  26  chr26_17603808     ASom    A    G        0      0        2 
  26  chr26_17603808     HCab    A    G      0.5      1        2 
  26  chr26_17603808     HPrz    A    G        0      0        2 
  26  chr26_17603808     ZBoe    A    G        0      0        2 
  26  chr26_17603808     ZGre    A    G        0      0        2 
  26  chr26_17603808     ZHar    A    G        0      0        2 
  26  chr26_17603808   Sample    A    G        0      0        2 
  26  chr26_17605463     AAsi    T    C        0      0        2 
  26  chr26_17605463     AKia    T    C        0      0        2 
  26  chr26_17605463     AOna    T    C      0.5      1        2 
  26  chr26_17605463     ASom    T    C        0      0        2 
  26  chr26_17605463     HCab    T    C        0      0        2 
  26  chr26_17605463     HPrz    T    C        0      0        2 
  26  chr26_17605463     ZBoe    T    C        0      0        2 
  26  chr26_17605463     ZGre    T    C        0      0        2 
  26  chr26_17605463     ZHar    T    C        0      0        2 
  26  chr26_17605463   Sample    T    C        0      0        2 
  26  chr26_17606172     AAsi    C    A        0      0        2 
  26  chr26_17606172     AKia    C    A        0      0        2 
  26  chr26_17606172     AOna    C    A        0      0        2 
  26  chr26_17606172     ASom    C    A        0      0        2 
  26  chr26_17606172     HCab    C    A        0      0        2 
  26  chr26_17606172     HPrz    C    A        0      0        2 
  26  chr26_17606172     ZBoe    C    A      0.5      1        2 
  26  chr26_17606172     ZGre    C    A        0      0        2 
  26  chr26_17606172     ZHar    C    A        0      0        2 
  26  chr26_17606172   Sample    C    A        0      0        2 
  26  chr26_17614365     AAsi    A    G        0      0        2 
  26  chr26_17614365     AKia    A    G        0      0        2 
  26  chr26_17614365     AOna    A    G        0      0        2 
  26  chr26_17614365     ASom    A    G        0      0        2 
  26  chr26_17614365     HCab    A    G        0      0        2 
  26  chr26_17614365     HPrz    A    G        1      2        2 
  26  chr26_17614365     ZBoe    A    G        0      0        2 
  26  chr26_17614365     ZGre    A    G        0      0        2 
  26  chr26_17614365     ZHar    A    G        0      0        2 
  26  chr26_17614365   Sample    A    G        0      0        2 
  26  chr26_17618635     AAsi    T    C        0      0        2 
  26  chr26_17618635     AKia    T    C        1      2        2 
  26  chr26_17618635     AOna    T    C      0.5      1        2 
  26  chr26_17618635     ASom    T    C        0      0        2 
  26  chr26_17618635     HCab    T    C        0      0        2 
  26  chr26_17618635     HPrz    T    C        0      0        2 
  26  chr26_17618635     ZBoe    T    C        0      0        2 
  26  chr26_17618635     ZGre    T    C        0      0        2 
  26  chr26_17618635     ZHar    T    C        0      0        2 
  26  chr26_17618635   Sample    T    C        0      0        2 
  26  chr26_17618908     AAsi    A    G        0      0        2 
  26  chr26_17618908     AKia    A    G        1      2        2 
  26  chr26_17618908     AOna    A    G        1      2        2 
  26  chr26_17618908     ASom    A    G        0      0        2 
  26  chr26_17618908     HCab    A    G        0      0        2 
  26  chr26_17618908     HPrz    A    G        0      0        2 
  26  chr26_17618908     ZBoe    A    G        0      0        2 
  26  chr26_17618908     ZGre    A    G        0      0        2 
  26  chr26_17618908     ZHar    A    G        0      0        2 
  26  chr26_17618908   Sample    A    G        0      0        2 
  26  chr26_17628999     AAsi    C    G        0      0        2 
  26  chr26_17628999     AKia    C    G        0      0        2 
  26  chr26_17628999     AOna    C    G        0      0        2 
  26  chr26_17628999     ASom    C    G        0      0        2 
  26  chr26_17628999     HCab    C    G        1      2        2 
  26  chr26_17628999     HPrz    C    G        1      2        2 
  26  chr26_17628999     ZBoe    C    G        0      0        2 
  26  chr26_17628999     ZGre    C    G        0      0        2 
  26  chr26_17628999     ZHar    C    G        0      0        2 
  26  chr26_17628999   Sample    C    G        1      2        2 
  26  chr26_17640381     AAsi    G    A        1      2        2 
  26  chr26_17640381     AKia    G    A        1      2        2 
  26  chr26_17640381     AOna    G    A        1      2        2 
  26  chr26_17640381     ASom    G    A        1      2        2 
  26  chr26_17640381     HCab    G    A        0      0        2 
  26  chr26_17640381     HPrz    G    A        0      0        2 
  26  chr26_17640381     ZBoe    G    A        0      0        2 
  26  chr26_17640381     ZGre    G    A        0      0        2 
  26  chr26_17640381     ZHar    G    A        0      0        2 
  26  chr26_17640381   Sample    G    A        0      0        2 
  26  chr26_17650197     AAsi    A    T        0      0        2 
  26  chr26_17650197     AKia    A    T        0      0        2 
  26  chr26_17650197     AOna    A    T        0      0        2 
  26  chr26_17650197     ASom    A    T        0      0        2 
  26  chr26_17650197     HCab    A    T        1      2        2 
  26  chr26_17650197     HPrz    A    T        1      2        2 
  26  chr26_17650197     ZBoe    A    T        0      0        2 
  26  chr26_17650197     ZGre    A    T        0      0        2 
  26  chr26_17650197     ZHar    A    T        0      0        2 
  26  chr26_17650197   Sample    A    T        1      2        2 
  26  chr26_17654455     AAsi    G    A        0      0        2 
  26  chr26_17654455     AKia    G    A        0      0        2 
  26  chr26_17654455     AOna    G    A        0      0        2 
  26  chr26_17654455     ASom    G    A        0      0        2 
  26  chr26_17654455     HCab    G    A        1      2        2 
  26  chr26_17654455     HPrz    G    A        1      2        2 
  26  chr26_17654455     ZBoe    G    A        0      0        2 
  26  chr26_17654455     ZGre    G    A        1      2        2 
  26  chr26_17654455     ZHar    G    A        0      0        2 
  26  chr26_17654455   Sample    G    A        1      2        2 
  26  chr26_17662712     AAsi    C    G        0      0        2 
  26  chr26_17662712     AKia    C    G        0      0        2 
  26  chr26_17662712     AOna    C    G        0      0        2 
  26  chr26_17662712     ASom    C    G        0      0        2 
  26  chr26_17662712     HCab    C    G        0      0        2 
  26  chr26_17662712     HPrz    C    G        0      0        2 
  26  chr26_17662712     ZBoe    C    G        0      0        2 
  26  chr26_17662712     ZGre    C    G        0      0        2 
  26  chr26_17662712     ZHar    C    G        1      2        2 
  26  chr26_17662712   Sample    C    G        0      0        2 
  26  chr26_17662942     AAsi    C    T        0      0        2 
  26  chr26_17662942     AKia    C    T        0      0        2 
  26  chr26_17662942     AOna    C    T        0      0        2 
  26  chr26_17662942     ASom    C    T        0      0        2 
  26  chr26_17662942     HCab    C    T        1      2        2 
  26  chr26_17662942     HPrz    C    T        1      2        2 
  26  chr26_17662942     ZBoe    C    T        0      0        2 
  26  chr26_17662942     ZGre    C    T        0      0        2 
  26  chr26_17662942     ZHar    C    T        0      0        2 
  26  chr26_17662942   Sample    C    T        1      2        2 
  26  chr26_17663264     AAsi    T    G        0      0        2 
  26  chr26_17663264     AKia    T    G        0      0        2 
  26  chr26_17663264     AOna    T    G        0      0        2 
  26  chr26_17663264     ASom    T    G        0      0        2 
  26  chr26_17663264     HCab    T    G        1      2        2 
  26  chr26_17663264     HPrz    T    G        0      0        2 
  26  chr26_17663264     ZBoe    T    G        0      0        2 
  26  chr26_17663264     ZGre    T    G        0      0        2 
  26  chr26_17663264     ZHar    T    G        0      0        2 
  26  chr26_17663264   Sample    T    G        0      0        2 
  26  chr26_17673977     AAsi    G    A        1      2        2 
  26  chr26_17673977     AKia    G    A        0      0        2 
  26  chr26_17673977     AOna    G    A        0      0        2 
  26  chr26_17673977     ASom    G    A        1      2        2 
  26  chr26_17673977     HCab    G    A        0      0        2 
  26  chr26_17673977     HPrz    G    A        0      0        2 
  26  chr26_17673977     ZBoe    G    A        0      0        2 
  26  chr26_17673977     ZGre    G    A        0      0        2 
  26  chr26_17673977     ZHar    G    A        0      0        2 
  26  chr26_17673977   Sample    G    A        0      0        2 
  26  chr26_17675530     AAsi    T    G        0      0        2 
  26  chr26_17675530     AKia    T    G        0      0        2 
  26  chr26_17675530     AOna    T    G        0      0        2 
  26  chr26_17675530     ASom    T    G        0      0        2 
  26  chr26_17675530     HCab    T    G      0.5      1        2 
  26  chr26_17675530     HPrz    T    G        0      0        2 
  26  chr26_17675530     ZBoe    T    G        0      0        2 
  26  chr26_17675530     ZGre    T    G        0      0        2 
  26  chr26_17675530     ZHar    T    G        0      0        2 
  26  chr26_17675530   Sample    T    G        0      0        2 
  26  chr26_17683329     AAsi    T    C        0      0        2 
  26  chr26_17683329     AKia    T    C        0      0        2 
  26  chr26_17683329     AOna    T    C        0      0        2 
  26  chr26_17683329     ASom    T    C        0      0        2 
  26  chr26_17683329     HCab    T    C        1      2        2 
  26  chr26_17683329     HPrz    T    C        1      2        2 
  26  chr26_17683329     ZBoe    T    C        0      0        2 
  26  chr26_17683329     ZGre    T    C        0      0        2 
  26  chr26_17683329     ZHar    T    C        0      0        2 
  26  chr26_17683329   Sample    T    C        1      2        2 
  26  chr26_17694355     AAsi    A    G        1      2        2 
  26  chr26_17694355     AKia    A    G        0      0        2 
  26  chr26_17694355     AOna    A    G        0      0        2 
  26  chr26_17694355     ASom    A    G        1      2        2 
  26  chr26_17694355     HCab    A    G        0      0        2 
  26  chr26_17694355     HPrz    A    G        0      0        2 
  26  chr26_17694355     ZBoe    A    G        0      0        2 
  26  chr26_17694355     ZGre    A    G        0      0        2 
  26  chr26_17694355     ZHar    A    G        0      0        2 
  26  chr26_17694355   Sample    A    G        0      0        2 
  26  chr26_17699502     AAsi    G    A        0      0        2 
  26  chr26_17699502     AKia    G    A        0      0        2 
  26  chr26_17699502     AOna    G    A        0      0        2 
  26  chr26_17699502     ASom    G    A        0      0        2 
  26  chr26_17699502     HCab    G    A        1      2        2 
  26  chr26_17699502     HPrz    G    A        1      2        2 
  26  chr26_17699502     ZBoe    G    A        0      0        2 
  26  chr26_17699502     ZGre    G    A        0      0        2 
  26  chr26_17699502     ZHar    G    A        0      0        2 
  26  chr26_17699502   Sample    G    A        0      0        2 
  26  chr26_17714873     AAsi    T    C        0      0        2 
  26  chr26_17714873     AKia    T    C      0.5      1        2 
  26  chr26_17714873     AOna    T    C        0      0        2 
  26  chr26_17714873     ASom    T    C        0      0        2 
  26  chr26_17714873     HCab    T    C        0      0        2 
  26  chr26_17714873     HPrz    T    C        0      0        2 
  26  chr26_17714873     ZBoe    T    C        0      0        2 
  26  chr26_17714873     ZGre    T    C        0      0        2 
  26  chr26_17714873     ZHar    T    C        0      0        2 
  26  chr26_17714873   Sample    T    C        0      0        2 
  26  chr26_17715994     AAsi    G    C        0      0        2 
  26  chr26_17715994     AKia    G    C        0      0        2 
  26  chr26_17715994     AOna    G    C        0      0        2 
  26  chr26_17715994     ASom    G    C        0      0        2 
  26  chr26_17715994     HCab    G    C        0      0        2 
  26  chr26_17715994     HPrz    G    C        0      0        2 
  26  chr26_17715994     ZBoe    G    C      0.5      1        2 
  26  chr26_17715994     ZGre    G    C        0      0        2 
  26  chr26_17715994     ZHar    G    C        0      0        2 
  26  chr26_17715994   Sample    G    C        0      0        2 
  26  chr26_17722910     AAsi    T    C        0      0        2 
  26  chr26_17722910     AKia    T    C        1      2        2 
  26  chr26_17722910     AOna    T    C        0      0        2 
  26  chr26_17722910     ASom    T    C        0      0        2 
  26  chr26_17722910     HCab    T    C        0      0        2 
  26  chr26_17722910     HPrz    T    C        0      0        2 
  26  chr26_17722910     ZBoe    T    C        0      0        2 
  26  chr26_17722910     ZGre    T    C        0      0        2 
  26  chr26_17722910     ZHar    T    C        0      0        2 
  26  chr26_17722910   Sample    T    C        0      0        2 
  26  chr26_17734594     AAsi    C    T        0      0        2 
  26  chr26_17734594     AKia    C    T        1      2        2 
  26  chr26_17734594     AOna    C    T        0      0        2 
  26  chr26_17734594     ASom    C    T        0      0        2 
  26  chr26_17734594     HCab    C    T        0      0        2 
  26  chr26_17734594     HPrz    C    T        0      0        2 
  26  chr26_17734594     ZBoe    C    T        0      0        2 
  26  chr26_17734594     ZGre    C    T        0      0        2 
  26  chr26_17734594     ZHar    C    T        0      0        2 
  26  chr26_17734594   Sample    C    T        0      0        2 
  26  chr26_17735375     AAsi    C    G        0      0        2 
  26  chr26_17735375     AKia    C    G        0      0        2 
  26  chr26_17735375     AOna    C    G      0.5      1        2 
  26  chr26_17735375     ASom    C    G        0      0        2 
  26  chr26_17735375     HCab    C    G        0      0        2 
  26  chr26_17735375     HPrz    C    G        0      0        2 
  26  chr26_17735375     ZBoe    C    G        0      0        2 
  26  chr26_17735375     ZGre    C    G        0      0        2 
  26  chr26_17735375     ZHar    C    G        0      0        2 
  26  chr26_17735375   Sample    C    G        0      0        2 
  26  chr26_17735910     AAsi    A    G        0      0        2 
  26  chr26_17735910     AKia    A    G        0      0        2 
  26  chr26_17735910     AOna    A    G        0      0        2 
  26  chr26_17735910     ASom    A    G        0      0        2 
  26  chr26_17735910     HCab    A    G        1      2        2 
  26  chr26_17735910     HPrz    A    G        1      2        2 
  26  chr26_17735910     ZBoe    A    G        0      0        2 
  26  chr26_17735910     ZGre    A    G        0      0        2 
  26  chr26_17735910     ZHar    A    G        0      0        2 
  26  chr26_17735910   Sample    A    G        1      2        2 
  26  chr26_17737251     AAsi    T    C        0      0        2 
  26  chr26_17737251     AKia    T    C        0      0        2 
  26  chr26_17737251     AOna    T    C      0.5      1        2 
  26  chr26_17737251     ASom    T    C        0      0        2 
  26  chr26_17737251     HCab    T    C        0      0        2 
  26  chr26_17737251     HPrz    T    C        0      0        2 
  26  chr26_17737251     ZBoe    T    C        0      0        2 
  26  chr26_17737251     ZGre    T    C        0      0        2 
  26  chr26_17737251     ZHar    T    C        0      0        2 
  26  chr26_17737251   Sample    T    C        0      0        2 
  26  chr26_17781714     AAsi    A    G        0      0        2 
  26  chr26_17781714     AKia    A    G        0      0        2 
  26  chr26_17781714     AOna    A    G        0      0        2 
  26  chr26_17781714     ASom    A    G        0      0        2 
  26  chr26_17781714     HCab    A    G        0      0        2 
  26  chr26_17781714     HPrz    A    G        0      0        2 
  26  chr26_17781714     ZBoe    A    G      0.5      1        2 
  26  chr26_17781714     ZGre    A    G        0      0        2 
  26  chr26_17781714     ZHar    A    G        0      0        2 
  26  chr26_17781714   Sample    A    G        0      0        2 
  26  chr26_17791116     AAsi    G    A        0      0        2 
  26  chr26_17791116     AKia    G    A        0      0        2 
  26  chr26_17791116     AOna    G    A        0      0        2 
  26  chr26_17791116     ASom    G    A        0      0        2 
  26  chr26_17791116     HCab    G    A        1      2        2 
  26  chr26_17791116     HPrz    G    A        1      2        2 
  26  chr26_17791116     ZBoe    G    A        0      0        2 
  26  chr26_17791116     ZGre    G    A        0      0        2 
  26  chr26_17791116     ZHar    G    A        0      0        2 
  26  chr26_17791116   Sample    G    A        1      2        2 
  26  chr26_17794920     AAsi    G    A        0      0        2 
  26  chr26_17794920     AKia    G    A        0      0        2 
  26  chr26_17794920     AOna    G    A        0      0        2 
  26  chr26_17794920     ASom    G    A        0      0        2 
  26  chr26_17794920     HCab    G    A        1      2        2 
  26  chr26_17794920     HPrz    G    A        1      2        2 
  26  chr26_17794920     ZBoe    G    A        0      0        2 
  26  chr26_17794920     ZGre    G    A        0      0        2 
  26  chr26_17794920     ZHar    G    A        0      0        2 
  26  chr26_17794920   Sample    G    A        0      0        2 
  26  chr26_17807701     AAsi    A    G        0      0        2 
  26  chr26_17807701     AKia    A    G        1      2        2 
  26  chr26_17807701     AOna    A    G        0      0        2 
  26  chr26_17807701     ASom    A    G        0      0        2 
  26  chr26_17807701     HCab    A    G        0      0        2 
  26  chr26_17807701     HPrz    A    G        0      0        2 
  26  chr26_17807701     ZBoe    A    G        0      0        2 
  26  chr26_17807701     ZGre    A    G        0      0        2 
  26  chr26_17807701     ZHar    A    G        0      0        2 
  26  chr26_17807701   Sample    A    G        0      0        2 
  26  chr26_17819681     AAsi    A    G        0      0        2 
  26  chr26_17819681     AKia    A    G        0      0        2 
  26  chr26_17819681     AOna    A    G        0      0        2 
  26  chr26_17819681     ASom    A    G        1      2        2 
  26  chr26_17819681     HCab    A    G        0      0        2 
  26  chr26_17819681     HPrz    A    G        0      0        2 
  26  chr26_17819681     ZBoe    A    G        0      0        2 
  26  chr26_17819681     ZGre    A    G        0      0        2 
  26  chr26_17819681     ZHar    A    G        0      0        2 
  26  chr26_17819681   Sample    A    G        0      0        2 
  26  chr26_17822146     AAsi    T    C        0      0        2 
  26  chr26_17822146     AKia    T    C        0      0        2 
  26  chr26_17822146     AOna    T    C        0      0        2 
  26  chr26_17822146     ASom    T    C        0      0        2 
  26  chr26_17822146     HCab    T    C        1      2        2 
  26  chr26_17822146     HPrz    T    C        1      2        2 
  26  chr26_17822146     ZBoe    T    C        0      0        2 
  26  chr26_17822146     ZGre    T    C        0      0        2 
  26  chr26_17822146     ZHar    T    C        0      0        2 
  26  chr26_17822146   Sample    T    C        1      2        2 
  26  chr26_17827833     AAsi    T    A        0      0        2 
  26  chr26_17827833     AKia    T    A        0      0        2 
  26  chr26_17827833     AOna    T    A        0      0        2 
  26  chr26_17827833     ASom    T    A        0      0        2 
  26  chr26_17827833     HCab    T    A      0.5      1        2 
  26  chr26_17827833     HPrz    T    A        0      0        2 
  26  chr26_17827833     ZBoe    T    A        0      0        2 
  26  chr26_17827833     ZGre    T    A        0      0        2 
  26  chr26_17827833     ZHar    T    A        0      0        2 
  26  chr26_17827833   Sample    T    A        0      0        2 
  26  chr26_17832884     AAsi    C    A        0      0        2 
  26  chr26_17832884     AKia    C    A        0      0        2 
  26  chr26_17832884     AOna    C    A        0      0        2 
  26  chr26_17832884     ASom    C    A        0      0        2 
  26  chr26_17832884     HCab    C    A        0      0        2 
  26  chr26_17832884     HPrz    C    A        0      0        2 
  26  chr26_17832884     ZBoe    C    A      0.5      1        2 
  26  chr26_17832884     ZGre    C    A        1      2        2 
  26  chr26_17832884     ZHar    C    A        0      0        2 
  26  chr26_17832884   Sample    C    A        0      0        2 
  26  chr26_17833426     AAsi    A    G        0      0        2 
  26  chr26_17833426     AKia    A    G        0      0        2 
  26  chr26_17833426     AOna    A    G        0      0        2 
  26  chr26_17833426     ASom    A    G        0      0        2 
  26  chr26_17833426     HCab    A    G        1      2        2 
  26  chr26_17833426     HPrz    A    G        1      2        2 
  26  chr26_17833426     ZBoe    A    G        0      0        2 
  26  chr26_17833426     ZGre    A    G        0      0        2 
  26  chr26_17833426     ZHar    A    G        0      0        2 
  26  chr26_17833426   Sample    A    G        1      2        2 
  26  chr26_17838985     AAsi    G    C        0      0        2 
  26  chr26_17838985     AKia    G    C        0      0        2 
  26  chr26_17838985     AOna    G    C        0      0        2 
  26  chr26_17838985     ASom    G    C        0      0        2 
  26  chr26_17838985     HCab    G    C        0      0        2 
  26  chr26_17838985     HPrz    G    C        1      2        2 
  26  chr26_17838985     ZBoe    G    C        0      0        2 
  26  chr26_17838985     ZGre    G    C        0      0        2 
  26  chr26_17838985     ZHar    G    C        0      0        2 
  26  chr26_17838985   Sample    G    C        0      0        2 
  26  chr26_17843521     AAsi    G    A        0      0        2 
  26  chr26_17843521     AKia    G    A        0      0        2 
  26  chr26_17843521     AOna    G    A        0      0        2 
  26  chr26_17843521     ASom    G    A        0      0        2 
  26  chr26_17843521     HCab    G    A        1      2        2 
  26  chr26_17843521     HPrz    G    A        1      2        2 
  26  chr26_17843521     ZBoe    G    A        0      0        2 
  26  chr26_17843521     ZGre    G    A        0      0        2 
  26  chr26_17843521     ZHar    G    A        0      0        2 
  26  chr26_17843521   Sample    G    A        1      2        2 
  26  chr26_17849074     AAsi    A    G      0.5      1        2 
  26  chr26_17849074     AKia    A    G        0      0        2 
  26  chr26_17849074     AOna    A    G        0      0        2 
  26  chr26_17849074     ASom    A    G        0      0        2 
  26  chr26_17849074     HCab    A    G        0      0        2 
  26  chr26_17849074     HPrz    A    G        0      0        2 
  26  chr26_17849074     ZBoe    A    G        0      0        2 
  26  chr26_17849074     ZGre    A    G        0      0        2 
  26  chr26_17849074     ZHar    A    G        0      0        2 
  26  chr26_17849074   Sample    A    G        0      0        2 
  26  chr26_17851170     AAsi    C    T        0      0        2 
  26  chr26_17851170     AKia    C    T        0      0        2 
  26  chr26_17851170     AOna    C    T        0      0        2 
  26  chr26_17851170     ASom    C    T        0      0        2 
  26  chr26_17851170     HCab    C    T        0      0        2 
  26  chr26_17851170     HPrz    C    T        0      0        2 
  26  chr26_17851170     ZBoe    C    T        0      0        2 
  26  chr26_17851170     ZGre    C    T        1      2        2 
  26  chr26_17851170     ZHar    C    T        0      0        2 
  26  chr26_17851170   Sample    C    T        0      0        2 
  26  chr26_17851639     AAsi    C    T        0      0        2 
  26  chr26_17851639     AKia    C    T        0      0        2 
  26  chr26_17851639     AOna    C    T        0      0        2 
  26  chr26_17851639     ASom    C    T        0      0        2 
  26  chr26_17851639     HCab    C    T        0      0        2 
  26  chr26_17851639     HPrz    C    T        0      0        2 
  26  chr26_17851639     ZBoe    C    T        0      0        2 
  26  chr26_17851639     ZGre    C    T        0      0        2 
  26  chr26_17851639     ZHar    C    T        1      2        2 
  26  chr26_17851639   Sample    C    T        0      0        2 
  26  chr26_17857487     AAsi    C    G        0      0        2 
  26  chr26_17857487     AKia    C    G        0      0        2 
  26  chr26_17857487     AOna    C    G        0      0        2 
  26  chr26_17857487     ASom    C    G        0      0        2 
  26  chr26_17857487     HCab    C    G        1      2        2 
  26  chr26_17857487     HPrz    C    G        0      0        2 
  26  chr26_17857487     ZBoe    C    G        0      0        2 
  26  chr26_17857487     ZGre    C    G        0      0        2 
  26  chr26_17857487     ZHar    C    G        0      0        2 
  26  chr26_17857487   Sample    C    G        0      0        2 
  26  chr26_17866800     AAsi    T    C        0      0        2 
  26  chr26_17866800     AKia    T    C        0      0        2 
  26  chr26_17866800     AOna    T    C        0      0        2 
  26  chr26_17866800     ASom    T    C        0      0        2 
  26  chr26_17866800     HCab    T    C        0      0        2 
  26  chr26_17866800     HPrz    T    C        0      0        2 
  26  chr26_17866800     ZBoe    T    C        0      0        2 
  26  chr26_17866800     ZGre    T    C      0.5      1        2 
  26  chr26_17866800     ZHar    T    C        0      0        2 
  26  chr26_17866800   Sample    T    C        0      0        2 
  26  chr26_17868234     AAsi    T    C        0      0        2 
  26  chr26_17868234     AKia    T    C        0      0        2 
  26  chr26_17868234     AOna    T    C        0      0        2 
  26  chr26_17868234     ASom    T    C        0      0        2 
  26  chr26_17868234     HCab    T    C        1      2        2 
  26  chr26_17868234     HPrz    T    C        1      2        2 
  26  chr26_17868234     ZBoe    T    C        0      0        2 
  26  chr26_17868234     ZGre    T    C        0      0        2 
  26  chr26_17868234     ZHar    T    C        0      0        2 
  26  chr26_17868234   Sample    T    C        1      2        2 
  26  chr26_17878167     AAsi    T    C        0      0        2 
  26  chr26_17878167     AKia    T    C        0      0        2 
  26  chr26_17878167     AOna    T    C        0      0        2 
  26  chr26_17878167     ASom    T    C        0      0        2 
  26  chr26_17878167     HCab    T    C        0      0        2 
  26  chr26_17878167     HPrz    T    C        0      0        2 
  26  chr26_17878167     ZBoe    T    C      0.5      1        2 
  26  chr26_17878167     ZGre    T    C        0      0        2 
  26  chr26_17878167     ZHar    T    C        0      0        2 
  26  chr26_17878167   Sample    T    C        0      0        2 
  26  chr26_17878777     AAsi    G    T        0      0        2 
  26  chr26_17878777     AKia    G    T        1      2        2 
  26  chr26_17878777     AOna    G    T        1      2        2 
  26  chr26_17878777     ASom    G    T        0      0        2 
  26  chr26_17878777     HCab    G    T        0      0        2 
  26  chr26_17878777     HPrz    G    T        0      0        2 
  26  chr26_17878777     ZBoe    G    T        0      0        2 
  26  chr26_17878777     ZGre    G    T        0      0        2 
  26  chr26_17878777     ZHar    G    T        0      0        2 
  26  chr26_17878777   Sample    G    T        0      0        2 
  26  chr26_17880373     AAsi    A    G        1      2        2 
  26  chr26_17880373     AKia    A    G        0      0        2 
  26  chr26_17880373     AOna    A    G        0      0        2 
  26  chr26_17880373     ASom    A    G        0      0        2 
  26  chr26_17880373     HCab    A    G        0      0        2 
  26  chr26_17880373     HPrz    A    G        0      0        2 
  26  chr26_17880373     ZBoe    A    G        0      0        2 
  26  chr26_17880373     ZGre    A    G        0      0        2 
  26  chr26_17880373     ZHar    A    G        0      0        2 
  26  chr26_17880373   Sample    A    G        0      0        2 
  26  chr26_17887980     AAsi    C    T        0      0        2 
  26  chr26_17887980     AKia    C    T        0      0        2 
  26  chr26_17887980     AOna    C    T        0      0        2 
  26  chr26_17887980     ASom    C    T        0      0        2 
  26  chr26_17887980     HCab    C    T        1      2        2 
  26  chr26_17887980     HPrz    C    T        1      2        2 
  26  chr26_17887980     ZBoe    C    T        0      0        2 
  26  chr26_17887980     ZGre    C    T        0      0        2 
  26  chr26_17887980     ZHar    C    T        0      0        2 
  26  chr26_17887980   Sample    C    T        1      2        2 
  26  chr26_17890635     AAsi    T    C        0      0        2 
  26  chr26_17890635     AKia    T    C        0      0        2 
  26  chr26_17890635     AOna    T    C        0      0        2 
  26  chr26_17890635     ASom    T    C        0      0        2 
  26  chr26_17890635     HCab    T    C        1      2        2 
  26  chr26_17890635     HPrz    T    C        1      2        2 
  26  chr26_17890635     ZBoe    T    C        0      0        2 
  26  chr26_17890635     ZGre    T    C        0      0        2 
  26  chr26_17890635     ZHar    T    C        0      0        2 
  26  chr26_17890635   Sample    T    C        1      2        2 
  26  chr26_17895166     AAsi    C    T        0      0        2 
  26  chr26_17895166     AKia    C    T        0      0        2 
  26  chr26_17895166     AOna    C    T        0      0        2 
  26  chr26_17895166     ASom    C    T        0      0        2 
  26  chr26_17895166     HCab    C    T        1      2        2 
  26  chr26_17895166     HPrz    C    T        1      2        2 
  26  chr26_17895166     ZBoe    C    T        0      0        2 
  26  chr26_17895166     ZGre    C    T        0      0        2 
  26  chr26_17895166     ZHar    C    T        0      0        2 
  26  chr26_17895166   Sample    C    T        1      2        2 
  26  chr26_17901033     AAsi    T    C        0      0        2 
  26  chr26_17901033     AKia    T    C      0.5      1        2 
  26  chr26_17901033     AOna    T    C        0      0        2 
  26  chr26_17901033     ASom    T    C        0      0        2 
  26  chr26_17901033     HCab    T    C        0      0        2 
  26  chr26_17901033     HPrz    T    C        0      0        2 
  26  chr26_17901033     ZBoe    T    C        0      0        2 
  26  chr26_17901033     ZGre    T    C        0      0        2 
  26  chr26_17901033     ZHar    T    C        0      0        2 
  26  chr26_17901033   Sample    T    C        0      0        2 
  26  chr26_17912683     AAsi    C    T        0      0        2 
  26  chr26_17912683     AKia    C    T        0      0        2 
  26  chr26_17912683     AOna    C    T        0      0        2 
  26  chr26_17912683     ASom    C    T        0      0        2 
  26  chr26_17912683     HCab    C    T        1      2        2 
  26  chr26_17912683     HPrz    C    T        1      2        2 
  26  chr26_17912683     ZBoe    C    T        0      0        2 
  26  chr26_17912683     ZGre    C    T        0      0        2 
  26  chr26_17912683     ZHar    C    T        0      0        2 
  26  chr26_17912683   Sample    C    T        1      2        2 
  26  chr26_17929739     AAsi    G    C        0      0        2 
  26  chr26_17929739     AKia    G    C        0      0        2 
  26  chr26_17929739     AOna    G    C        0      0        2 
  26  chr26_17929739     ASom    G    C        0      0        2 
  26  chr26_17929739     HCab    G    C        0      0        2 
  26  chr26_17929739     HPrz    G    C        0      0        2 
  26  chr26_17929739     ZBoe    G    C        0      0        2 
  26  chr26_17929739     ZGre    G    C      0.5      1        2 
  26  chr26_17929739     ZHar    G    C        1      2        2 
  26  chr26_17929739   Sample    G    C        0      0        2 
  26  chr26_17932310     AAsi    A    G        0      0        2 
  26  chr26_17932310     AKia    A    G        0      0        2 
  26  chr26_17932310     AOna    A    G        0      0        2 
  26  chr26_17932310     ASom    A    G        0      0        2 
  26  chr26_17932310     HCab    A    G        1      2        2 
  26  chr26_17932310     HPrz    A    G        1      2        2 
  26  chr26_17932310     ZBoe    A    G        0      0        2 
  26  chr26_17932310     ZGre    A    G        0      0        2 
  26  chr26_17932310     ZHar    A    G        0      0        2 
  26  chr26_17932310   Sample    A    G        1      2        2 
  26  chr26_17932392     AAsi    A    C        0      0        2 
  26  chr26_17932392     AKia    A    C        0      0        2 
  26  chr26_17932392     AOna    A    C        0      0        2 
  26  chr26_17932392     ASom    A    C        0      0        2 
  26  chr26_17932392     HCab    A    C        1      2        2 
  26  chr26_17932392     HPrz    A    C        1      2        2 
  26  chr26_17932392     ZBoe    A    C        0      0        2 
  26  chr26_17932392     ZGre    A    C        0      0        2 
  26  chr26_17932392     ZHar    A    C        0      0        2 
  26  chr26_17932392   Sample    A    C        1      2        2 
  26  chr26_17935641     AAsi    G    T        0      0        2 
  26  chr26_17935641     AKia    G    T        0      0        2 
  26  chr26_17935641     AOna    G    T        0      0        2 
  26  chr26_17935641     ASom    G    T        0      0        2 
  26  chr26_17935641     HCab    G    T        1      2        2 
  26  chr26_17935641     HPrz    G    T        1      2        2 
  26  chr26_17935641     ZBoe    G    T        0      0        2 
  26  chr26_17935641     ZGre    G    T        0      0        2 
  26  chr26_17935641     ZHar    G    T        0      0        2 
  26  chr26_17935641   Sample    G    T        1      2        2 
  26  chr26_17936434     AAsi    A    G        0      0        2 
  26  chr26_17936434     AKia    A    G        0      0        2 
  26  chr26_17936434     AOna    A    G        0      0        2 
  26  chr26_17936434     ASom    A    G        0      0        2 
  26  chr26_17936434     HCab    A    G        1      2        2 
  26  chr26_17936434     HPrz    A    G        1      2        2 
  26  chr26_17936434     ZBoe    A    G        0      0        2 
  26  chr26_17936434     ZGre    A    G        0      0        2 
  26  chr26_17936434     ZHar    A    G        0      0        2 
  26  chr26_17936434   Sample    A    G        1      2        2 
  26  chr26_17952984     AAsi    A    G        0      0        2 
  26  chr26_17952984     AKia    A    G        0      0        2 
  26  chr26_17952984     AOna    A    G      0.5      1        2 
  26  chr26_17952984     ASom    A    G        0      0        2 
  26  chr26_17952984     HCab    A    G        0      0        2 
  26  chr26_17952984     HPrz    A    G        0      0        2 
  26  chr26_17952984     ZBoe    A    G        0      0        2 
  26  chr26_17952984     ZGre    A    G        0      0        2 
  26  chr26_17952984     ZHar    A    G        0      0        2 
  26  chr26_17952984   Sample    A    G        0      0        2 
  26  chr26_17953306     AAsi    A    G      0.5      1        2 
  26  chr26_17953306     AKia    A    G        0      0        2 
  26  chr26_17953306     AOna    A    G        0      0        2 
  26  chr26_17953306     ASom    A    G        0      0        2 
  26  chr26_17953306     HCab    A    G        0      0        2 
  26  chr26_17953306     HPrz    A    G        0      0        2 
  26  chr26_17953306     ZBoe    A    G        0      0        2 
  26  chr26_17953306     ZGre    A    G        0      0        2 
  26  chr26_17953306     ZHar    A    G        0      0        2 
  26  chr26_17953306   Sample    A    G        0      0        2 
  26  chr26_17961840     AAsi    A    G        0      0        2 
  26  chr26_17961840     AKia    A    G        0      0        2 
  26  chr26_17961840     AOna    A    G        0      0        2 
  26  chr26_17961840     ASom    A    G        0      0        2 
  26  chr26_17961840     HCab    A    G        0      0        2 
  26  chr26_17961840     HPrz    A    G        0      0        2 
  26  chr26_17961840     ZBoe    A    G        0      0        2 
  26  chr26_17961840     ZGre    A    G        0      0        2 
  26  chr26_17961840     ZHar    A    G        1      2        2 
  26  chr26_17961840   Sample    A    G        0      0        2 
  26  chr26_17964849     AAsi    T    C        0      0        2 
  26  chr26_17964849     AKia    T    C        0      0        2 
  26  chr26_17964849     AOna    T    C        0      0        2 
  26  chr26_17964849     ASom    T    C        0      0        2 
  26  chr26_17964849     HCab    T    C        0      0        2 
  26  chr26_17964849     HPrz    T    C        0      0        2 
  26  chr26_17964849     ZBoe    T    C        0      0        2 
  26  chr26_17964849     ZGre    T    C        0      0        2 
  26  chr26_17964849     ZHar    T    C        1      2        2 
  26  chr26_17964849   Sample    T    C        0      0        2 
  26  chr26_17979069     AAsi    G    A        0      0        2 
  26  chr26_17979069     AKia    G    A        0      0        2 
  26  chr26_17979069     AOna    G    A        0      0        2 
  26  chr26_17979069     ASom    G    A        0      0        2 
  26  chr26_17979069     HCab    G    A        1      2        2 
  26  chr26_17979069     HPrz    G    A        1      2        2 
  26  chr26_17979069     ZBoe    G    A        0      0        2 
  26  chr26_17979069     ZGre    G    A        0      0        2 
  26  chr26_17979069     ZHar    G    A        0      0        2 
  26  chr26_17979069   Sample    G    A        1      2        2 
  26  chr26_17986964     AAsi    T    C        0      0        2 
  26  chr26_17986964     AKia    T    C        0      0        2 
  26  chr26_17986964     AOna    T    C      0.5      1        2 
  26  chr26_17986964     ASom    T    C        0      0        2 
  26  chr26_17986964     HCab    T    C        0      0        2 
  26  chr26_17986964     HPrz    T    C        0      0        2 
  26  chr26_17986964     ZBoe    T    C        0      0        2 
  26  chr26_17986964     ZGre    T    C        0      0        2 
  26  chr26_17986964     ZHar    T    C        0      0        2 
  26  chr26_17986964   Sample    T    C        0      0        2 
  26  chr26_18004411     AAsi    T    C        0      0        2 
  26  chr26_18004411     AKia    T    C        0      0        2 
  26  chr26_18004411     AOna    T    C        0      0        2 
  26  chr26_18004411     ASom    T    C        0      0        2 
  26  chr26_18004411     HCab    T    C        1      2        2 
  26  chr26_18004411     HPrz    T    C        1      2        2 
  26  chr26_18004411     ZBoe    T    C        0      0        2 
  26  chr26_18004411     ZGre    T    C        0      0        2 
  26  chr26_18004411     ZHar    T    C        0      0        2 
  26  chr26_18004411   Sample    T    C        1      2        2 
  26  chr26_18011150     AAsi    G    C        0      0        2 
  26  chr26_18011150     AKia    G    C        0      0        2 
  26  chr26_18011150     AOna    G    C        0      0        2 
  26  chr26_18011150     ASom    G    C        0      0        2 
  26  chr26_18011150     HCab    G    C        1      2        2 
  26  chr26_18011150     HPrz    G    C        1      2        2 
  26  chr26_18011150     ZBoe    G    C        0      0        2 
  26  chr26_18011150     ZGre    G    C        0      0        2 
  26  chr26_18011150     ZHar    G    C        0      0        2 
  26  chr26_18011150   Sample    G    C        1      2        2 
  26  chr26_18019299     AAsi    C    T        0      0        2 
  26  chr26_18019299     AKia    C    T        1      2        2 
  26  chr26_18019299     AOna    C    T        1      2        2 
  26  chr26_18019299     ASom    C    T        0      0        2 
  26  chr26_18019299     HCab    C    T        0      0        2 
  26  chr26_18019299     HPrz    C    T        0      0        2 
  26  chr26_18019299     ZBoe    C    T        0      0        2 
  26  chr26_18019299     ZGre    C    T        0      0        2 
  26  chr26_18019299     ZHar    C    T        0      0        2 
  26  chr26_18019299   Sample    C    T        0      0        2 
  26  chr26_18023237     AAsi    C    T        0      0        2 
  26  chr26_18023237     AKia    C    T      0.5      1        2 
  26  chr26_18023237     AOna    C    T        0      0        2 
  26  chr26_18023237     ASom    C    T        0      0        2 
  26  chr26_18023237     HCab    C    T        0      0        2 
  26  chr26_18023237     HPrz    C    T        0      0        2 
  26  chr26_18023237     ZBoe    C    T        0      0        2 
  26  chr26_18023237     ZGre    C    T        0      0        2 
  26  chr26_18023237     ZHar    C    T        0      0        2 
  26  chr26_18023237   Sample    C    T        0      0        2 
  26  chr26_18026126     AAsi    A    T        0      0        2 
  26  chr26_18026126     AKia    A    T        0      0        2 
  26  chr26_18026126     AOna    A    T        0      0        2 
  26  chr26_18026126     ASom    A    T        0      0        2 
  26  chr26_18026126     HCab    A    T        1      2        2 
  26  chr26_18026126     HPrz    A    T        1      2        2 
  26  chr26_18026126     ZBoe    A    T        0      0        2 
  26  chr26_18026126     ZGre    A    T        0      0        2 
  26  chr26_18026126     ZHar    A    T        0      0        2 
  26  chr26_18026126   Sample    A    T        1      2        2 
  26  chr26_18028551     AAsi    C    T        0      0        2 
  26  chr26_18028551     AKia    C    T        0      0        2 
  26  chr26_18028551     AOna    C    T        0      0        2 
  26  chr26_18028551     ASom    C    T        0      0        2 
  26  chr26_18028551     HCab    C    T        1      2        2 
  26  chr26_18028551     HPrz    C    T        1      2        2 
  26  chr26_18028551     ZBoe    C    T        0      0        2 
  26  chr26_18028551     ZGre    C    T        0      0        2 
  26  chr26_18028551     ZHar    C    T        0      0        2 
  26  chr26_18028551   Sample    C    T        1      2        2 
  26  chr26_18037047     AAsi    C    G        0      0        2 
  26  chr26_18037047     AKia    C    G        0      0        2 
  26  chr26_18037047     AOna    C    G      0.5      1        2 
  26  chr26_18037047     ASom    C    G        0      0        2 
  26  chr26_18037047     HCab    C    G        0      0        2 
  26  chr26_18037047     HPrz    C    G        0      0        2 
  26  chr26_18037047     ZBoe    C    G        0      0        2 
  26  chr26_18037047     ZGre    C    G        0      0        2 
  26  chr26_18037047     ZHar    C    G        0      0        2 
  26  chr26_18037047   Sample    C    G        0      0        2 
  26  chr26_18042724     AAsi    A    G        0      0        2 
  26  chr26_18042724     AKia    A    G        0      0        2 
  26  chr26_18042724     AOna    A    G        0      0        2 
  26  chr26_18042724     ASom    A    G        0      0        2 
  26  chr26_18042724     HCab    A    G        0      0        2 
  26  chr26_18042724     HPrz    A    G        0      0        2 
  26  chr26_18042724     ZBoe    A    G        1      2        2 
  26  chr26_18042724     ZGre    A    G        0      0        2 
  26  chr26_18042724     ZHar    A    G        0      0        2 
  26  chr26_18042724   Sample    A    G        0      0        2 
  26  chr26_18043586     AAsi    G    A        0      0        2 
  26  chr26_18043586     AKia    G    A        0      0        2 
  26  chr26_18043586     AOna    G    A        0      0        2 
  26  chr26_18043586     ASom    G    A        0      0        2 
  26  chr26_18043586     HCab    G    A        0      0        2 
  26  chr26_18043586     HPrz    G    A        0      0        2 
  26  chr26_18043586     ZBoe    G    A        0      0        2 
  26  chr26_18043586     ZGre    G    A        0      0        2 
  26  chr26_18043586     ZHar    G    A      0.5      1        2 
  26  chr26_18043586   Sample    G    A        0      0        2 
  26  chr26_18044148     AAsi    T    A        0      0        2 
  26  chr26_18044148     AKia    T    A        0      0        2 
  26  chr26_18044148     AOna    T    A        0      0        2 
  26  chr26_18044148     ASom    T    A        0      0        2 
  26  chr26_18044148     HCab    T    A        1      2        2 
  26  chr26_18044148     HPrz    T    A        1      2        2 
  26  chr26_18044148     ZBoe    T    A        0      0        2 
  26  chr26_18044148     ZGre    T    A        0      0        2 
  26  chr26_18044148     ZHar    T    A        0      0        2 
  26  chr26_18044148   Sample    T    A        1      2        2 
  26  chr26_18046355     AAsi    G    A        0      0        2 
  26  chr26_18046355     AKia    G    A        0      0        2 
  26  chr26_18046355     AOna    G    A        0      0        2 
  26  chr26_18046355     ASom    G    A        0      0        2 
  26  chr26_18046355     HCab    G    A        0      0        2 
  26  chr26_18046355     HPrz    G    A        0      0        2 
  26  chr26_18046355     ZBoe    G    A        0      0        2 
  26  chr26_18046355     ZGre    G    A        1      2        2 
  26  chr26_18046355     ZHar    G    A        0      0        2 
  26  chr26_18046355   Sample    G    A        0      0        2 
  26  chr26_18047513     AAsi    C    T        0      0        2 
  26  chr26_18047513     AKia    C    T        0      0        2 
  26  chr26_18047513     AOna    C    T      0.5      1        2 
  26  chr26_18047513     ASom    C    T        0      0        2 
  26  chr26_18047513     HCab    C    T        0      0        2 
  26  chr26_18047513     HPrz    C    T        0      0        2 
  26  chr26_18047513     ZBoe    C    T        0      0        2 
  26  chr26_18047513     ZGre    C    T        0      0        2 
  26  chr26_18047513     ZHar    C    T        0      0        2 
  26  chr26_18047513   Sample    C    T        0      0        2 
  26  chr26_18053758     AAsi    G    C        0      0        2 
  26  chr26_18053758     AKia    G    C        1      2        2 
  26  chr26_18053758     AOna    G    C        1      2        2 
  26  chr26_18053758     ASom    G    C        0      0        2 
  26  chr26_18053758     HCab    G    C        0      0        2 
  26  chr26_18053758     HPrz    G    C        0      0        2 
  26  chr26_18053758     ZBoe    G    C        0      0        2 
  26  chr26_18053758     ZGre    G    C        0      0        2 
  26  chr26_18053758     ZHar    G    C        0      0        2 
  26  chr26_18053758   Sample    G    C        0      0        2 
  26  chr26_18064780     AAsi    T    C        0      0        2 
  26  chr26_18064780     AKia    T    C        0      0        2 
  26  chr26_18064780     AOna    T    C        1      2        2 
  26  chr26_18064780     ASom    T    C        0      0        2 
  26  chr26_18064780     HCab    T    C        0      0        2 
  26  chr26_18064780     HPrz    T    C        0      0        2 
  26  chr26_18064780     ZBoe    T    C        0      0        2 
  26  chr26_18064780     ZGre    T    C        0      0        2 
  26  chr26_18064780     ZHar    T    C        0      0        2 
  26  chr26_18064780   Sample    T    C        0      0        2 
  26  chr26_18072158     AAsi    A    T        0      0        2 
  26  chr26_18072158     AKia    A    T        0      0        2 
  26  chr26_18072158     AOna    A    T        0      0        2 
  26  chr26_18072158     ASom    A    T        0      0        2 
  26  chr26_18072158     HCab    A    T        0      0        2 
  26  chr26_18072158     HPrz    A    T        0      0        2 
  26  chr26_18072158     ZBoe    A    T        0      0        2 
  26  chr26_18072158     ZGre    A    T      0.5      1        2 
  26  chr26_18072158     ZHar    A    T        0      0        2 
  26  chr26_18072158   Sample    A    T        0      0        2 
  26  chr26_18083620     AAsi    A    C        0      0        2 
  26  chr26_18083620     AKia    A    C        0      0        2 
  26  chr26_18083620     AOna    A    C        0      0        2 
  26  chr26_18083620     ASom    A    C        0      0        2 
  26  chr26_18083620     HCab    A    C      0.5      1        2 
  26  chr26_18083620     HPrz    A    C        0      0        2 
  26  chr26_18083620     ZBoe    A    C        0      0        2 
  26  chr26_18083620     ZGre    A    C        0      0        2 
  26  chr26_18083620     ZHar    A    C        0      0        2 
  26  chr26_18083620   Sample    A    C        0      0        2 
  26  chr26_18086692     AAsi    A    G        0      0        2 
  26  chr26_18086692     AKia    A    G        0      0        2 
  26  chr26_18086692     AOna    A    G        0      0        2 
  26  chr26_18086692     ASom    A    G        0      0        2 
  26  chr26_18086692     HCab    A    G        0      0        2 
  26  chr26_18086692     HPrz    A    G        0      0        2 
  26  chr26_18086692     ZBoe    A    G        0      0        2 
  26  chr26_18086692     ZGre    A    G      0.5      1        2 
  26  chr26_18086692     ZHar    A    G        0      0        2 
  26  chr26_18086692   Sample    A    G        0      0        2 
  26  chr26_18106362     AAsi    C    G        0      0        2 
  26  chr26_18106362     AKia    C    G        0      0        2 
  26  chr26_18106362     AOna    C    G        0      0        2 
  26  chr26_18106362     ASom    C    G        0      0        2 
  26  chr26_18106362     HCab    C    G        0      0        2 
  26  chr26_18106362     HPrz    C    G        0      0        2 
  26  chr26_18106362     ZBoe    C    G        0      0        2 
  26  chr26_18106362     ZGre    C    G        1      2        2 
  26  chr26_18106362     ZHar    C    G        0      0        2 
  26  chr26_18106362   Sample    C    G        0      0        2 
  26  chr26_18107019     AAsi    T    C        0      0        2 
  26  chr26_18107019     AKia    T    C        0      0        2 
  26  chr26_18107019     AOna    T    C      0.5      1        2 
  26  chr26_18107019     ASom    T    C        0      0        2 
  26  chr26_18107019     HCab    T    C        0      0        2 
  26  chr26_18107019     HPrz    T    C        0      0        2 
  26  chr26_18107019     ZBoe    T    C        0      0        2 
  26  chr26_18107019     ZGre    T    C        0      0        2 
  26  chr26_18107019     ZHar    T    C        0      0        2 
  26  chr26_18107019   Sample    T    C        0      0        2 
  26  chr26_18112435     AAsi    C    A        0      0        2 
  26  chr26_18112435     AKia    C    A        0      0        2 
  26  chr26_18112435     AOna    C    A        0      0        2 
  26  chr26_18112435     ASom    C    A      0.5      1        2 
  26  chr26_18112435     HCab    C    A        0      0        2 
  26  chr26_18112435     HPrz    C    A        0      0        2 
  26  chr26_18112435     ZBoe    C    A        0      0        2 
  26  chr26_18112435     ZGre    C    A        0      0        2 
  26  chr26_18112435     ZHar    C    A        0      0        2 
  26  chr26_18112435   Sample    C    A        0      0        2 
  26  chr26_18113704     AAsi    T    C        0      0        2 
  26  chr26_18113704     AKia    T    C        0      0        2 
  26  chr26_18113704     AOna    T    C        0      0        2 
  26  chr26_18113704     ASom    T    C        0      0        2 
  26  chr26_18113704     HCab    T    C        0      0        2 
  26  chr26_18113704     HPrz    T    C        0      0        2 
  26  chr26_18113704     ZBoe    T    C        1      2        2 
  26  chr26_18113704     ZGre    T    C        0      0        2 
  26  chr26_18113704     ZHar    T    C        0      0        2 
  26  chr26_18113704   Sample    T    C        0      0        2 
  26  chr26_18115572     AAsi    C    T        0      0        2 
  26  chr26_18115572     AKia    C    T        0      0        2 
  26  chr26_18115572     AOna    C    T        0      0        2 
  26  chr26_18115572     ASom    C    T        0      0        2 
  26  chr26_18115572     HCab    C    T        1      2        2 
  26  chr26_18115572     HPrz    C    T        1      2        2 
  26  chr26_18115572     ZBoe    C    T        0      0        2 
  26  chr26_18115572     ZGre    C    T        0      0        2 
  26  chr26_18115572     ZHar    C    T        0      0        2 
  26  chr26_18115572   Sample    C    T        1      2        2 
  26  chr26_18126976     AAsi    A    G        1      2        2 
  26  chr26_18126976     AKia    A    G        0      0        2 
  26  chr26_18126976     AOna    A    G        0      0        2 
  26  chr26_18126976     ASom    A    G        0      0        2 
  26  chr26_18126976     HCab    A    G        0      0        2 
  26  chr26_18126976     HPrz    A    G        0      0        2 
  26  chr26_18126976     ZBoe    A    G        0      0        2 
  26  chr26_18126976     ZGre    A    G        0      0        2 
  26  chr26_18126976     ZHar    A    G        0      0        2 
  26  chr26_18126976   Sample    A    G        0      0        2 
  26  chr26_18146245     AAsi    T    C        0      0        2 
  26  chr26_18146245     AKia    T    C        0      0        2 
  26  chr26_18146245     AOna    T    C        0      0        2 
  26  chr26_18146245     ASom    T    C        0      0        2 
  26  chr26_18146245     HCab    T    C        0      0        2 
  26  chr26_18146245     HPrz    T    C        0      0        2 
  26  chr26_18146245     ZBoe    T    C        1      2        2 
  26  chr26_18146245     ZGre    T    C        0      0        2 
  26  chr26_18146245     ZHar    T    C        0      0        2 
  26  chr26_18146245   Sample    T    C        0      0        2 
  26  chr26_18165385     AAsi    G    A        0      0        2 
  26  chr26_18165385     AKia    G    A        0      0        2 
  26  chr26_18165385     AOna    G    A        0      0        2 
  26  chr26_18165385     ASom    G    A        0      0        2 
  26  chr26_18165385     HCab    G    A        1      2        2 
  26  chr26_18165385     HPrz    G    A        0      0        2 
  26  chr26_18165385     ZBoe    G    A        0      0        2 
  26  chr26_18165385     ZGre    G    A        0      0        2 
  26  chr26_18165385     ZHar    G    A        0      0        2 
  26  chr26_18165385   Sample    G    A        0      0        2 
  26  chr26_18170760     AAsi    G    A        0      0        2 
  26  chr26_18170760     AKia    G    A        0      0        2 
  26  chr26_18170760     AOna    G    A        0      0        2 
  26  chr26_18170760     ASom    G    A        0      0        2 
  26  chr26_18170760     HCab    G    A        1      2        2 
  26  chr26_18170760     HPrz    G    A        1      2        2 
  26  chr26_18170760     ZBoe    G    A        0      0        2 
  26  chr26_18170760     ZGre    G    A        0      0        2 
  26  chr26_18170760     ZHar    G    A        0      0        2 
  26  chr26_18170760   Sample    G    A        1      2        2 
  26  chr26_18173787     AAsi    T    C        1      2        2 
  26  chr26_18173787     AKia    T    C        0      0        2 
  26  chr26_18173787     AOna    T    C        0      0        2 
  26  chr26_18173787     ASom    T    C        1      2        2 
  26  chr26_18173787     HCab    T    C        0      0        2 
  26  chr26_18173787     HPrz    T    C        0      0        2 
  26  chr26_18173787     ZBoe    T    C        0      0        2 
  26  chr26_18173787     ZGre    T    C        0      0        2 
  26  chr26_18173787     ZHar    T    C        1      2        2 
  26  chr26_18173787   Sample    T    C        0      0        2 
  26  chr26_18183682     AAsi    C    A        0      0        2 
  26  chr26_18183682     AKia    C    A        0      0        2 
  26  chr26_18183682     AOna    C    A        0      0        2 
  26  chr26_18183682     ASom    C    A        0      0        2 
  26  chr26_18183682     HCab    C    A        1      2        2 
  26  chr26_18183682     HPrz    C    A        0      0        2 
  26  chr26_18183682     ZBoe    C    A        0      0        2 
  26  chr26_18183682     ZGre    C    A        0      0        2 
  26  chr26_18183682     ZHar    C    A        0      0        2 
  26  chr26_18183682   Sample    C    A        1      2        2 
  26  chr26_18194218     AAsi    C    T        0      0        2 
  26  chr26_18194218     AKia    C    T        1      2        2 
  26  chr26_18194218     AOna    C    T        1      2        2 
  26  chr26_18194218     ASom    C    T        0      0        2 
  26  chr26_18194218     HCab    C    T        0      0        2 
  26  chr26_18194218     HPrz    C    T        0      0        2 
  26  chr26_18194218     ZBoe    C    T        0      0        2 
  26  chr26_18194218     ZGre    C    T        0      0        2 
  26  chr26_18194218     ZHar    C    T        0      0        2 
  26  chr26_18194218   Sample    C    T        0      0        2 
  26  chr26_18197666     AAsi    G    A        0      0        2 
  26  chr26_18197666     AKia    G    A        0      0        2 
  26  chr26_18197666     AOna    G    A        0      0        2 
  26  chr26_18197666     ASom    G    A        1      2        2 
  26  chr26_18197666     HCab    G    A        0      0        2 
  26  chr26_18197666     HPrz    G    A        0      0        2 
  26  chr26_18197666     ZBoe    G    A        0      0        2 
  26  chr26_18197666     ZGre    G    A        0      0        2 
  26  chr26_18197666     ZHar    G    A        0      0        2 
  26  chr26_18197666   Sample    G    A        0      0        2 
  26  chr26_18199971     AAsi    C    T        0      0        2 
  26  chr26_18199971     AKia    C    T        0      0        2 
  26  chr26_18199971     AOna    C    T        0      0        2 
  26  chr26_18199971     ASom    C    T        0      0        2 
  26  chr26_18199971     HCab    C    T        1      2        2 
  26  chr26_18199971     HPrz    C    T        1      2        2 
  26  chr26_18199971     ZBoe    C    T        0      0        2 
  26  chr26_18199971     ZGre    C    T        0      0        2 
  26  chr26_18199971     ZHar    C    T        0      0        2 
  26  chr26_18199971   Sample    C    T        1      2        2 
  26  chr26_18209260     AAsi    A    T        0      0        2 
  26  chr26_18209260     AKia    A    T        0      0        2 
  26  chr26_18209260     AOna    A    T      0.5      1        2 
  26  chr26_18209260     ASom    A    T        0      0        2 
  26  chr26_18209260     HCab    A    T        0      0        2 
  26  chr26_18209260     HPrz    A    T        0      0        2 
  26  chr26_18209260     ZBoe    A    T        0      0        2 
  26  chr26_18209260     ZGre    A    T        0      0        2 
  26  chr26_18209260     ZHar    A    T        0      0        2 
  26  chr26_18209260   Sample    A    T        0      0        2 
  26  chr26_18215967     AAsi    A    G        0      0        2 
  26  chr26_18215967     AKia    A    G        0      0        2 
  26  chr26_18215967     AOna    A    G        0      0        2 
  26  chr26_18215967     ASom    A    G        0      0        2 
  26  chr26_18215967     HCab    A    G        1      2        2 
  26  chr26_18215967     HPrz    A    G        1      2        2 
  26  chr26_18215967     ZBoe    A    G        0      0        2 
  26  chr26_18215967     ZGre    A    G        0      0        2 
  26  chr26_18215967     ZHar    A    G        0      0        2 
  26  chr26_18215967   Sample    A    G        1      2        2 
  26  chr26_18218752     AAsi    G    A        0      0        2 
  26  chr26_18218752     AKia    G    A        0      0        2 
  26  chr26_18218752     AOna    G    A        0      0        2 
  26  chr26_18218752     ASom    G    A        0      0        2 
  26  chr26_18218752     HCab    G    A        1      2        2 
  26  chr26_18218752     HPrz    G    A        0      0        2 
  26  chr26_18218752     ZBoe    G    A        0      0        2 
  26  chr26_18218752     ZGre    G    A        0      0        2 
  26  chr26_18218752     ZHar    G    A        0      0        2 
  26  chr26_18218752   Sample    G    A        0      0        2 
  26  chr26_18226090     AAsi    A    G        0      0        2 
  26  chr26_18226090     AKia    A    G        0      0        2 
  26  chr26_18226090     AOna    A    G        0      0        2 
  26  chr26_18226090     ASom    A    G        1      2        2 
  26  chr26_18226090     HCab    A    G        0      0        2 
  26  chr26_18226090     HPrz    A    G        0      0        2 
  26  chr26_18226090     ZBoe    A    G        0      0        2 
  26  chr26_18226090     ZGre    A    G        0      0        2 
  26  chr26_18226090     ZHar    A    G        0      0        2 
  26  chr26_18226090   Sample    A    G        0      0        2 
  26  chr26_18229160     AAsi    C    A        0      0        2 
  26  chr26_18229160     AKia    C    A        0      0        2 
  26  chr26_18229160     AOna    C    A        0      0        2 
  26  chr26_18229160     ASom    C    A        0      0        2 
  26  chr26_18229160     HCab    C    A        0      0        2 
  26  chr26_18229160     HPrz    C    A        0      0        2 
  26  chr26_18229160     ZBoe    C    A        1      2        2 
  26  chr26_18229160     ZGre    C    A        0      0        2 
  26  chr26_18229160     ZHar    C    A        0      0        2 
  26  chr26_18229160   Sample    C    A        0      0        2 
  26  chr26_18230854     AAsi    G    A        0      0        2 
  26  chr26_18230854     AKia    G    A        0      0        2 
  26  chr26_18230854     AOna    G    A        0      0        2 
  26  chr26_18230854     ASom    G    A        0      0        2 
  26  chr26_18230854     HCab    G    A        0      0        2 
  26  chr26_18230854     HPrz    G    A        0      0        2 
  26  chr26_18230854     ZBoe    G    A      0.5      1        2 
  26  chr26_18230854     ZGre    G    A        0      0        2 
  26  chr26_18230854     ZHar    G    A        0      0        2 
  26  chr26_18230854   Sample    G    A        0      0        2 
  26  chr26_18231290     AAsi    C    T        0      0        2 
  26  chr26_18231290     AKia    C    T        0      0        2 
  26  chr26_18231290     AOna    C    T        0      0        2 
  26  chr26_18231290     ASom    C    T        0      0        2 
  26  chr26_18231290     HCab    C    T        0      0        2 
  26  chr26_18231290     HPrz    C    T        0      0        2 
  26  chr26_18231290     ZBoe    C    T        0      0        2 
  26  chr26_18231290     ZGre    C    T        0      0        2 
  26  chr26_18231290     ZHar    C    T      0.5      1        2 
  26  chr26_18231290   Sample    C    T        0      0        2 
  26  chr26_18240899     AAsi    A    G        0      0        2 
  26  chr26_18240899     AKia    A    G        0      0        2 
  26  chr26_18240899     AOna    A    G        0      0        2 
  26  chr26_18240899     ASom    A    G        0      0        2 
  26  chr26_18240899     HCab    A    G        0      0        2 
  26  chr26_18240899     HPrz    A    G        0      0        2 
  26  chr26_18240899     ZBoe    A    G      0.5      1        2 
  26  chr26_18240899     ZGre    A    G        0      0        2 
  26  chr26_18240899     ZHar    A    G        0      0        2 
  26  chr26_18240899   Sample    A    G        0      0        2 
  26  chr26_18241162     AAsi    C    A        0      0        2 
  26  chr26_18241162     AKia    C    A        0      0        2 
  26  chr26_18241162     AOna    C    A        0      0        2 
  26  chr26_18241162     ASom    C    A        0      0        2 
  26  chr26_18241162     HCab    C    A        0      0        2 
  26  chr26_18241162     HPrz    C    A        0      0        2 
  26  chr26_18241162     ZBoe    C    A        0      0        2 
  26  chr26_18241162     ZGre    C    A        1      2        2 
  26  chr26_18241162     ZHar    C    A        0      0        2 
  26  chr26_18241162   Sample    C    A        0      0        2 
  26  chr26_18244028     AAsi    G    A        0      0        2 
  26  chr26_18244028     AKia    G    A        0      0        2 
  26  chr26_18244028     AOna    G    A        0      0        2 
  26  chr26_18244028     ASom    G    A        0      0        2 
  26  chr26_18244028     HCab    G    A        0      0        2 
  26  chr26_18244028     HPrz    G    A        0      0        2 
  26  chr26_18244028     ZBoe    G    A      0.5      1        2 
  26  chr26_18244028     ZGre    G    A        0      0        2 
  26  chr26_18244028     ZHar    G    A        0      0        2 
  26  chr26_18244028   Sample    G    A        0      0        2 
  26  chr26_18253984     AAsi    G    T        0      0        2 
  26  chr26_18253984     AKia    G    T        0      0        2 
  26  chr26_18253984     AOna    G    T        0      0        2 
  26  chr26_18253984     ASom    G    T        0      0        2 
  26  chr26_18253984     HCab    G    T        0      0        2 
  26  chr26_18253984     HPrz    G    T        0      0        2 
  26  chr26_18253984     ZBoe    G    T      0.5      1        2 
  26  chr26_18253984     ZGre    G    T        0      0        2 
  26  chr26_18253984     ZHar    G    T        0      0        2 
  26  chr26_18253984   Sample    G    T        0      0        2 
  26  chr26_18259687     AAsi    C    A        0      0        2 
  26  chr26_18259687     AKia    C    A        0      0        2 
  26  chr26_18259687     AOna    C    A        0      0        2 
  26  chr26_18259687     ASom    C    A      0.5      1        2 
  26  chr26_18259687     HCab    C    A        0      0        2 
  26  chr26_18259687     HPrz    C    A        0      0        2 
  26  chr26_18259687     ZBoe    C    A        0      0        2 
  26  chr26_18259687     ZGre    C    A        0      0        2 
  26  chr26_18259687     ZHar    C    A        0      0        2 
  26  chr26_18259687   Sample    C    A        0      0        2 
  26  chr26_18275386     AAsi    T    G        0      0        2 
  26  chr26_18275386     AKia    T    G        0      0        2 
  26  chr26_18275386     AOna    T    G        1      2        2 
  26  chr26_18275386     ASom    T    G        0      0        2 
  26  chr26_18275386     HCab    T    G        0      0        2 
  26  chr26_18275386     HPrz    T    G        0      0        2 
  26  chr26_18275386     ZBoe    T    G        0      0        2 
  26  chr26_18275386     ZGre    T    G        0      0        2 
  26  chr26_18275386     ZHar    T    G        0      0        2 
  26  chr26_18275386   Sample    T    G        0      0        2 
  26  chr26_18276737     AAsi    A    G        0      0        2 
  26  chr26_18276737     AKia    A    G        0      0        2 
  26  chr26_18276737     AOna    A    G      0.5      1        2 
  26  chr26_18276737     ASom    A    G        0      0        2 
  26  chr26_18276737     HCab    A    G        0      0        2 
  26  chr26_18276737     HPrz    A    G        0      0        2 
  26  chr26_18276737     ZBoe    A    G        0      0        2 
  26  chr26_18276737     ZGre    A    G        0      0        2 
  26  chr26_18276737     ZHar    A    G        0      0        2 
  26  chr26_18276737   Sample    A    G        0      0        2 
  26  chr26_18280269     AAsi    G    A        0      0        2 
  26  chr26_18280269     AKia    G    A        0      0        2 
  26  chr26_18280269     AOna    G    A        0      0        2 
  26  chr26_18280269     ASom    G    A        0      0        2 
  26  chr26_18280269     HCab    G    A        1      2        2 
  26  chr26_18280269     HPrz    G    A        1      2        2 
  26  chr26_18280269     ZBoe    G    A        0      0        2 
  26  chr26_18280269     ZGre    G    A        0      0        2 
  26  chr26_18280269     ZHar    G    A        0      0        2 
  26  chr26_18280269   Sample    G    A        1      2        2 
  26  chr26_18280280     AAsi    A    G        0      0        2 
  26  chr26_18280280     AKia    A    G        0      0        2 
  26  chr26_18280280     AOna    A    G        0      0        2 
  26  chr26_18280280     ASom    A    G        0      0        2 
  26  chr26_18280280     HCab    A    G        0      0        2 
  26  chr26_18280280     HPrz    A    G        0      0        2 
  26  chr26_18280280     ZBoe    A    G        0      0        2 
  26  chr26_18280280     ZGre    A    G        0      0        2 
  26  chr26_18280280     ZHar    A    G        1      2        2 
  26  chr26_18280280   Sample    A    G        0      0        2 
  26  chr26_18294330     AAsi    G    A        0      0        2 
  26  chr26_18294330     AKia    G    A        0      0        2 
  26  chr26_18294330     AOna    G    A      0.5      1        2 
  26  chr26_18294330     ASom    G    A        0      0        2 
  26  chr26_18294330     HCab    G    A        0      0        2 
  26  chr26_18294330     HPrz    G    A        0      0        2 
  26  chr26_18294330     ZBoe    G    A        0      0        2 
  26  chr26_18294330     ZGre    G    A        0      0        2 
  26  chr26_18294330     ZHar    G    A        0      0        2 
  26  chr26_18294330   Sample    G    A        0      0        2 
  26  chr26_18308388     AAsi    C    G        0      0        2 
  26  chr26_18308388     AKia    C    G        0      0        2 
  26  chr26_18308388     AOna    C    G        0      0        2 
  26  chr26_18308388     ASom    C    G        0      0        2 
  26  chr26_18308388     HCab    C    G        1      2        2 
  26  chr26_18308388     HPrz    C    G        1      2        2 
  26  chr26_18308388     ZBoe    C    G        0      0        2 
  26  chr26_18308388     ZGre    C    G        0      0        2 
  26  chr26_18308388     ZHar    C    G        0      0        2 
  26  chr26_18308388   Sample    C    G        1      2        2 
  26  chr26_18322784     AAsi    G    A        0      0        2 
  26  chr26_18322784     AKia    G    A        0      0        2 
  26  chr26_18322784     AOna    G    A        0      0        2 
  26  chr26_18322784     ASom    G    A        0      0        2 
  26  chr26_18322784     HCab    G    A        1      2        2 
  26  chr26_18322784     HPrz    G    A        1      2        2 
  26  chr26_18322784     ZBoe    G    A        0      0        2 
  26  chr26_18322784     ZGre    G    A        0      0        2 
  26  chr26_18322784     ZHar    G    A        0      0        2 
  26  chr26_18322784   Sample    G    A        1      2        2 
  26  chr26_18323168     AAsi    A    G        1      2        2 
  26  chr26_18323168     AKia    A    G        0      0        2 
  26  chr26_18323168     AOna    A    G        0      0        2 
  26  chr26_18323168     ASom    A    G        1      2        2 
  26  chr26_18323168     HCab    A    G        0      0        2 
  26  chr26_18323168     HPrz    A    G        0      0        2 
  26  chr26_18323168     ZBoe    A    G        0      0        2 
  26  chr26_18323168     ZGre    A    G        0      0        2 
  26  chr26_18323168     ZHar    A    G      0.5      1        2 
  26  chr26_18323168   Sample    A    G        0      0        2 
  26  chr26_18323570     AAsi    A    G        0      0        2 
  26  chr26_18323570     AKia    A    G        0      0        2 
  26  chr26_18323570     AOna    A    G      0.5      1        2 
  26  chr26_18323570     ASom    A    G        0      0        2 
  26  chr26_18323570     HCab    A    G        0      0        2 
  26  chr26_18323570     HPrz    A    G        0      0        2 
  26  chr26_18323570     ZBoe    A    G        0      0        2 
  26  chr26_18323570     ZGre    A    G        0      0        2 
  26  chr26_18323570     ZHar    A    G        0      0        2 
  26  chr26_18323570   Sample    A    G        0      0        2 
  26  chr26_18326463     AAsi    T    C        0      0        2 
  26  chr26_18326463     AKia    T    C        0      0        2 
  26  chr26_18326463     AOna    T    C        0      0        2 
  26  chr26_18326463     ASom    T    C        0      0        2 
  26  chr26_18326463     HCab    T    C        1      2        2 
  26  chr26_18326463     HPrz    T    C        1      2        2 
  26  chr26_18326463     ZBoe    T    C        0      0        2 
  26  chr26_18326463     ZGre    T    C        0      0        2 
  26  chr26_18326463     ZHar    T    C        0      0        2 
  26  chr26_18326463   Sample    T    C        1      2        2 
  26  chr26_18337901     AAsi    G    C        0      0        2 
  26  chr26_18337901     AKia    G    C      0.5      1        2 
  26  chr26_18337901     AOna    G    C        0      0        2 
  26  chr26_18337901     ASom    G    C        0      0        2 
  26  chr26_18337901     HCab    G    C        0      0        2 
  26  chr26_18337901     HPrz    G    C        0      0        2 
  26  chr26_18337901     ZBoe    G    C        0      0        2 
  26  chr26_18337901     ZGre    G    C        0      0        2 
  26  chr26_18337901     ZHar    G    C        0      0        2 
  26  chr26_18337901   Sample    G    C        0      0        2 
  26  chr26_18342132     AAsi    T    C        0      0        2 
  26  chr26_18342132     AKia    T    C      0.5      1        2 
  26  chr26_18342132     AOna    T    C        0      0        2 
  26  chr26_18342132     ASom    T    C        0      0        2 
  26  chr26_18342132     HCab    T    C        0      0        2 
  26  chr26_18342132     HPrz    T    C        0      0        2 
  26  chr26_18342132     ZBoe    T    C        0      0        2 
  26  chr26_18342132     ZGre    T    C        0      0        2 
  26  chr26_18342132     ZHar    T    C        0      0        2 
  26  chr26_18342132   Sample    T    C        0      0        2 
  26  chr26_18346240     AAsi    A    G        0      0        2 
  26  chr26_18346240     AKia    A    G      0.5      1        2 
  26  chr26_18346240     AOna    A    G        0      0        2 
  26  chr26_18346240     ASom    A    G        0      0        2 
  26  chr26_18346240     HCab    A    G        0      0        2 
  26  chr26_18346240     HPrz    A    G        0      0        2 
  26  chr26_18346240     ZBoe    A    G        0      0        2 
  26  chr26_18346240     ZGre    A    G        0      0        2 
  26  chr26_18346240     ZHar    A    G        0      0        2 
  26  chr26_18346240   Sample    A    G        0      0        2 
  26  chr26_18351551     AAsi    C    T        0      0        2 
  26  chr26_18351551     AKia    C    T        0      0        2 
  26  chr26_18351551     AOna    C    T        0      0        2 
  26  chr26_18351551     ASom    C    T        0      0        2 
  26  chr26_18351551     HCab    C    T        1      2        2 
  26  chr26_18351551     HPrz    C    T        1      2        2 
  26  chr26_18351551     ZBoe    C    T        0      0        2 
  26  chr26_18351551     ZGre    C    T        0      0        2 
  26  chr26_18351551     ZHar    C    T        0      0        2 
  26  chr26_18351551   Sample    C    T        1      2        2 
  26  chr26_18383431     AAsi    C    T        0      0        2 
  26  chr26_18383431     AKia    C    T        1      2        2 
  26  chr26_18383431     AOna    C    T        1      2        2 
  26  chr26_18383431     ASom    C    T        0      0        2 
  26  chr26_18383431     HCab    C    T        0      0        2 
  26  chr26_18383431     HPrz    C    T        0      0        2 
  26  chr26_18383431     ZBoe    C    T        0      0        2 
  26  chr26_18383431     ZGre    C    T        0      0        2 
  26  chr26_18383431     ZHar    C    T        0      0        2 
  26  chr26_18383431   Sample    C    T        0      0        2 
  26  chr26_18387434     AAsi    A    G        0      0        2 
  26  chr26_18387434     AKia    A    G        1      2        2 
  26  chr26_18387434     AOna    A    G        0      0        2 
  26  chr26_18387434     ASom    A    G        0      0        2 
  26  chr26_18387434     HCab    A    G        0      0        2 
  26  chr26_18387434     HPrz    A    G        0      0        2 
  26  chr26_18387434     ZBoe    A    G        0      0        2 
  26  chr26_18387434     ZGre    A    G        0      0        2 
  26  chr26_18387434     ZHar    A    G        0      0        2 
  26  chr26_18387434   Sample    A    G        0      0        2 
  26  chr26_18393035     AAsi    A    G        0      0        2 
  26  chr26_18393035     AKia    A    G        0      0        2 
  26  chr26_18393035     AOna    A    G        0      0        2 
  26  chr26_18393035     ASom    A    G        0      0        2 
  26  chr26_18393035     HCab    A    G        0      0        2 
  26  chr26_18393035     HPrz    A    G        1      2        2 
  26  chr26_18393035     ZBoe    A    G        0      0        2 
  26  chr26_18393035     ZGre    A    G        0      0        2 
  26  chr26_18393035     ZHar    A    G        0      0        2 
  26  chr26_18393035   Sample    A    G        0      0        2 
  26  chr26_18420522     AAsi    T    A        0      0        2 
  26  chr26_18420522     AKia    T    A        0      0        2 
  26  chr26_18420522     AOna    T    A        0      0        2 
  26  chr26_18420522     ASom    T    A        0      0        2 
  26  chr26_18420522     HCab    T    A        1      2        2 
  26  chr26_18420522     HPrz    T    A        1      2        2 
  26  chr26_18420522     ZBoe    T    A        0      0        2 
  26  chr26_18420522     ZGre    T    A        0      0        2 
  26  chr26_18420522     ZHar    T    A        0      0        2 
  26  chr26_18420522   Sample    T    A        1      2        2 
  26  chr26_18439188     AAsi    T    A        0      0        2 
  26  chr26_18439188     AKia    T    A        0      0        2 
  26  chr26_18439188     AOna    T    A        0      0        2 
  26  chr26_18439188     ASom    T    A        0      0        2 
  26  chr26_18439188     HCab    T    A        0      0        2 
  26  chr26_18439188     HPrz    T    A        0      0        2 
  26  chr26_18439188     ZBoe    T    A      0.5      1        2 
  26  chr26_18439188     ZGre    T    A        0      0        2 
  26  chr26_18439188     ZHar    T    A        0      0        2 
  26  chr26_18439188   Sample    T    A        0      0        2 
  26  chr26_18440356     AAsi    G    A        0      0        2 
  26  chr26_18440356     AKia    G    A        0      0        2 
  26  chr26_18440356     AOna    G    A        0      0        2 
  26  chr26_18440356     ASom    G    A        0      0        2 
  26  chr26_18440356     HCab    G    A        0      0        2 
  26  chr26_18440356     HPrz    G    A        0      0        2 
  26  chr26_18440356     ZBoe    G    A      0.5      1        2 
  26  chr26_18440356     ZGre    G    A        0      0        2 
  26  chr26_18440356     ZHar    G    A        0      0        2 
  26  chr26_18440356   Sample    G    A        0      0        2 
  26  chr26_18450431     AAsi    G    A        0      0        2 
  26  chr26_18450431     AKia    G    A        0      0        2 
  26  chr26_18450431     AOna    G    A        0      0        2 
  26  chr26_18450431     ASom    G    A        0      0        2 
  26  chr26_18450431     HCab    G    A        1      2        2 
  26  chr26_18450431     HPrz    G    A        0      0        2 
  26  chr26_18450431     ZBoe    G    A        0      0        2 
  26  chr26_18450431     ZGre    G    A        0      0        2 
  26  chr26_18450431     ZHar    G    A        0      0        2 
  26  chr26_18450431   Sample    G    A        0      0        2 
  26  chr26_18453327     AAsi    A    G        0      0        2 
  26  chr26_18453327     AKia    A    G        0      0        2 
  26  chr26_18453327     AOna    A    G        0      0        2 
  26  chr26_18453327     ASom    A    G        0      0        2 
  26  chr26_18453327     HCab    A    G        1      2        2 
  26  chr26_18453327     HPrz    A    G        1      2        2 
  26  chr26_18453327     ZBoe    A    G        0      0        2 
  26  chr26_18453327     ZGre    A    G        0      0        2 
  26  chr26_18453327     ZHar    A    G        0      0        2 
  26  chr26_18453327   Sample    A    G        1      2        2 
  26  chr26_18456969     AAsi    T    C        0      0        2 
  26  chr26_18456969     AKia    T    C        0      0        2 
  26  chr26_18456969     AOna    T    C        0      0        2 
  26  chr26_18456969     ASom    T    C        0      0        2 
  26  chr26_18456969     HCab    T    C        1      2        2 
  26  chr26_18456969     HPrz    T    C        1      2        2 
  26  chr26_18456969     ZBoe    T    C        0      0        2 
  26  chr26_18456969     ZGre    T    C        0      0        2 
  26  chr26_18456969     ZHar    T    C        0      0        2 
  26  chr26_18456969   Sample    T    C        1      2        2 
  26  chr26_18468395     AAsi    G    A        0      0        2 
  26  chr26_18468395     AKia    G    A        0      0        2 
  26  chr26_18468395     AOna    G    A        0      0        2 
  26  chr26_18468395     ASom    G    A        0      0        2 
  26  chr26_18468395     HCab    G    A        1      2        2 
  26  chr26_18468395     HPrz    G    A        1      2        2 
  26  chr26_18468395     ZBoe    G    A        0      0        2 
  26  chr26_18468395     ZGre    G    A        0      0        2 
  26  chr26_18468395     ZHar    G    A        0      0        2 
  26  chr26_18468395   Sample    G    A        1      2        2 
  26  chr26_18471985     AAsi    A    C        0      0        2 
  26  chr26_18471985     AKia    A    C      0.5      1        2 
  26  chr26_18471985     AOna    A    C        0      0        2 
  26  chr26_18471985     ASom    A    C        0      0        2 
  26  chr26_18471985     HCab    A    C        0      0        2 
  26  chr26_18471985     HPrz    A    C        0      0        2 
  26  chr26_18471985     ZBoe    A    C        0      0        2 
  26  chr26_18471985     ZGre    A    C        0      0        2 
  26  chr26_18471985     ZHar    A    C        0      0        2 
  26  chr26_18471985   Sample    A    C        0      0        2 
  26  chr26_18475716     AAsi    G    A        0      0        2 
  26  chr26_18475716     AKia    G    A        0      0        2 
  26  chr26_18475716     AOna    G    A        0      0        2 
  26  chr26_18475716     ASom    G    A        0      0        2 
  26  chr26_18475716     HCab    G    A        1      2        2 
  26  chr26_18475716     HPrz    G    A        1      2        2 
  26  chr26_18475716     ZBoe    G    A        0      0        2 
  26  chr26_18475716     ZGre    G    A        0      0        2 
  26  chr26_18475716     ZHar    G    A        0      0        2 
  26  chr26_18475716   Sample    G    A        1      2        2 
  26  chr26_18488791     AAsi    A    G        0      0        2 
  26  chr26_18488791     AKia    A    G        0      0        2 
  26  chr26_18488791     AOna    A    G        0      0        2 
  26  chr26_18488791     ASom    A    G        0      0        2 
  26  chr26_18488791     HCab    A    G        1      2        2 
  26  chr26_18488791     HPrz    A    G        1      2        2 
  26  chr26_18488791     ZBoe    A    G        0      0        2 
  26  chr26_18488791     ZGre    A    G        0      0        2 
  26  chr26_18488791     ZHar    A    G        0      0        2 
  26  chr26_18488791   Sample    A    G        1      2        2 
  26  chr26_18490840     AAsi    T    C        0      0        2 
  26  chr26_18490840     AKia    T    C        0      0        2 
  26  chr26_18490840     AOna    T    C        0      0        2 
  26  chr26_18490840     ASom    T    C        0      0        2 
  26  chr26_18490840     HCab    T    C        0      0        2 
  26  chr26_18490840     HPrz    T    C        0      0        2 
  26  chr26_18490840     ZBoe    T    C        0      0        2 
  26  chr26_18490840     ZGre    T    C      0.5      1        2 
  26  chr26_18490840     ZHar    T    C        0      0        2 
  26  chr26_18490840   Sample    T    C        0      0        2 
  26  chr26_18508739     AAsi    A    G        0      0        2 
  26  chr26_18508739     AKia    A    G        0      0        2 
  26  chr26_18508739     AOna    A    G        0      0        2 
  26  chr26_18508739     ASom    A    G        0      0        2 
  26  chr26_18508739     HCab    A    G        0      0        2 
  26  chr26_18508739     HPrz    A    G        0      0        2 
  26  chr26_18508739     ZBoe    A    G      0.5      1        2 
  26  chr26_18508739     ZGre    A    G        0      0        2 
  26  chr26_18508739     ZHar    A    G        1      2        2 
  26  chr26_18508739   Sample    A    G        0      0        2 
  26  chr26_18511353     AAsi    T    C        0      0        2 
  26  chr26_18511353     AKia    T    C        0      0        2 
  26  chr26_18511353     AOna    T    C        0      0        2 
  26  chr26_18511353     ASom    T    C        0      0        2 
  26  chr26_18511353     HCab    T    C        0      0        2 
  26  chr26_18511353     HPrz    T    C        0      0        2 
  26  chr26_18511353     ZBoe    T    C      0.5      1        2 
  26  chr26_18511353     ZGre    T    C        0      0        2 
  26  chr26_18511353     ZHar    T    C        1      2        2 
  26  chr26_18511353   Sample    T    C        0      0        2 
  26  chr26_18521083     AAsi    A    G        0      0        2 
  26  chr26_18521083     AKia    A    G        0      0        2 
  26  chr26_18521083     AOna    A    G        0      0        2 
  26  chr26_18521083     ASom    A    G        0      0        2 
  26  chr26_18521083     HCab    A    G        1      2        2 
  26  chr26_18521083     HPrz    A    G        1      2        2 
  26  chr26_18521083     ZBoe    A    G        0      0        2 
  26  chr26_18521083     ZGre    A    G        0      0        2 
  26  chr26_18521083     ZHar    A    G        0      0        2 
  26  chr26_18521083   Sample    A    G        1      2        2 
  26  chr26_18525740     AAsi    A    G        0      0        2 
  26  chr26_18525740     AKia    A    G      0.5      1        2 
  26  chr26_18525740     AOna    A    G        1      2        2 
  26  chr26_18525740     ASom    A    G        0      0        2 
  26  chr26_18525740     HCab    A    G        0      0        2 
  26  chr26_18525740     HPrz    A    G        0      0        2 
  26  chr26_18525740     ZBoe    A    G        0      0        2 
  26  chr26_18525740     ZGre    A    G        0      0        2 
  26  chr26_18525740     ZHar    A    G        0      0        2 
  26  chr26_18525740   Sample    A    G        0      0        2 
  26  chr26_18529391     AAsi    A    G        0      0        2 
  26  chr26_18529391     AKia    A    G        0      0        2 
  26  chr26_18529391     AOna    A    G        0      0        2 
  26  chr26_18529391     ASom    A    G        0      0        2 
  26  chr26_18529391     HCab    A    G        1      2        2 
  26  chr26_18529391     HPrz    A    G        1      2        2 
  26  chr26_18529391     ZBoe    A    G        0      0        2 
  26  chr26_18529391     ZGre    A    G        0      0        2 
  26  chr26_18529391     ZHar    A    G        0      0        2 
  26  chr26_18529391   Sample    A    G        1      2        2 
  26  chr26_18533248     AAsi    A    G        0      0        2 
  26  chr26_18533248     AKia    A    G        1      2        2 
  26  chr26_18533248     AOna    A    G      0.5      1        2 
  26  chr26_18533248     ASom    A    G        0      0        2 
  26  chr26_18533248     HCab    A    G        0      0        2 
  26  chr26_18533248     HPrz    A    G        0      0        2 
  26  chr26_18533248     ZBoe    A    G        0      0        2 
  26  chr26_18533248     ZGre    A    G        0      0        2 
  26  chr26_18533248     ZHar    A    G        0      0        2 
  26  chr26_18533248   Sample    A    G        0      0        2 
  26  chr26_18545960     AAsi    T    A        0      0        2 
  26  chr26_18545960     AKia    T    A        0      0        2 
  26  chr26_18545960     AOna    T    A        0      0        2 
  26  chr26_18545960     ASom    T    A        0      0        2 
  26  chr26_18545960     HCab    T    A        1      2        2 
  26  chr26_18545960     HPrz    T    A        1      2        2 
  26  chr26_18545960     ZBoe    T    A        0      0        2 
  26  chr26_18545960     ZGre    T    A        0      0        2 
  26  chr26_18545960     ZHar    T    A        0      0        2 
  26  chr26_18545960   Sample    T    A        1      2        2 
  26  chr26_18558306     AAsi    G    C        0      0        2 
  26  chr26_18558306     AKia    G    C        0      0        2 
  26  chr26_18558306     AOna    G    C      0.5      1        2 
  26  chr26_18558306     ASom    G    C        0      0        2 
  26  chr26_18558306     HCab    G    C        0      0        2 
  26  chr26_18558306     HPrz    G    C        0      0        2 
  26  chr26_18558306     ZBoe    G    C        0      0        2 
  26  chr26_18558306     ZGre    G    C        0      0        2 
  26  chr26_18558306     ZHar    G    C        0      0        2 
  26  chr26_18558306   Sample    G    C        0      0        2 
  26  chr26_18570595     AAsi    C    T        0      0        2 
  26  chr26_18570595     AKia    C    T        0      0        2 
  26  chr26_18570595     AOna    C    T        0      0        2 
  26  chr26_18570595     ASom    C    T        0      0        2 
  26  chr26_18570595     HCab    C    T      0.5      1        2 
  26  chr26_18570595     HPrz    C    T        0      0        2 
  26  chr26_18570595     ZBoe    C    T        0      0        2 
  26  chr26_18570595     ZGre    C    T        0      0        2 
  26  chr26_18570595     ZHar    C    T        0      0        2 
  26  chr26_18570595   Sample    C    T        0      0        2 
  26  chr26_18580486     AAsi    G    A        0      0        2 
  26  chr26_18580486     AKia    G    A        0      0        2 
  26  chr26_18580486     AOna    G    A        0      0        2 
  26  chr26_18580486     ASom    G    A        0      0        2 
  26  chr26_18580486     HCab    G    A        1      2        2 
  26  chr26_18580486     HPrz    G    A        1      2        2 
  26  chr26_18580486     ZBoe    G    A        0      0        2 
  26  chr26_18580486     ZGre    G    A        0      0        2 
  26  chr26_18580486     ZHar    G    A        0      0        2 
  26  chr26_18580486   Sample    G    A        1      2        2 
  26  chr26_18585696     AAsi    A    G        0      0        2 
  26  chr26_18585696     AKia    A    G        1      2        2 
  26  chr26_18585696     AOna    A    G      0.5      1        2 
  26  chr26_18585696     ASom    A    G        0      0        2 
  26  chr26_18585696     HCab    A    G        0      0        2 
  26  chr26_18585696     HPrz    A    G        0      0        2 
  26  chr26_18585696     ZBoe    A    G        0      0        2 
  26  chr26_18585696     ZGre    A    G        0      0        2 
  26  chr26_18585696     ZHar    A    G        0      0        2 
  26  chr26_18585696   Sample    A    G        0      0        2 
  26  chr26_18591539     AAsi    G    T        1      2        2 
  26  chr26_18591539     AKia    G    T        0      0        2 
  26  chr26_18591539     AOna    G    T        0      0        2 
  26  chr26_18591539     ASom    G    T        1      2        2 
  26  chr26_18591539     HCab    G    T        0      0        2 
  26  chr26_18591539     HPrz    G    T        0      0        2 
  26  chr26_18591539     ZBoe    G    T        0      0        2 
  26  chr26_18591539     ZGre    G    T        0      0        2 
  26  chr26_18591539     ZHar    G    T        0      0        2 
  26  chr26_18591539   Sample    G    T        0      0        2 
  26  chr26_18591670     AAsi    T    G        0      0        2 
  26  chr26_18591670     AKia    T    G        0      0        2 
  26  chr26_18591670     AOna    T    G        0      0        2 
  26  chr26_18591670     ASom    T    G        0      0        2 
  26  chr26_18591670     HCab    T    G        0      0        2 
  26  chr26_18591670     HPrz    T    G        0      0        2 
  26  chr26_18591670     ZBoe    T    G      0.5      1        2 
  26  chr26_18591670     ZGre    T    G        0      0        2 
  26  chr26_18591670     ZHar    T    G        0      0        2 
  26  chr26_18591670   Sample    T    G        0      0        2 
  26  chr26_18598496     AAsi    T    C        1      2        2 
  26  chr26_18598496     AKia    T    C        0      0        2 
  26  chr26_18598496     AOna    T    C        0      0        2 
  26  chr26_18598496     ASom    T    C        1      2        2 
  26  chr26_18598496     HCab    T    C        0      0        2 
  26  chr26_18598496     HPrz    T    C        0      0        2 
  26  chr26_18598496     ZBoe    T    C        0      0        2 
  26  chr26_18598496     ZGre    T    C        0      0        2 
  26  chr26_18598496     ZHar    T    C        0      0        2 
  26  chr26_18598496   Sample    T    C        0      0        2 
  26  chr26_18612053     AAsi    G    A        0      0        2 
  26  chr26_18612053     AKia    G    A        0      0        2 
  26  chr26_18612053     AOna    G    A        0      0        2 
  26  chr26_18612053     ASom    G    A        0      0        2 
  26  chr26_18612053     HCab    G    A        1      2        2 
  26  chr26_18612053     HPrz    G    A        1      2        2 
  26  chr26_18612053     ZBoe    G    A        0      0        2 
  26  chr26_18612053     ZGre    G    A        0      0        2 
  26  chr26_18612053     ZHar    G    A        0      0        2 
  26  chr26_18612053   Sample    G    A        1      2        2 
  26  chr26_18625273     AAsi    C    T        0      0        2 
  26  chr26_18625273     AKia    C    T        0      0        2 
  26  chr26_18625273     AOna    C    T        0      0        2 
  26  chr26_18625273     ASom    C    T        0      0        2 
  26  chr26_18625273     HCab    C    T        0      0        2 
  26  chr26_18625273     HPrz    C    T        0      0        2 
  26  chr26_18625273     ZBoe    C    T      0.5      1        2 
  26  chr26_18625273     ZGre    C    T        0      0        2 
  26  chr26_18625273     ZHar    C    T        0      0        2 
  26  chr26_18625273   Sample    C    T        0      0        2 
  26  chr26_18626298     AAsi    C    T        0      0        2 
  26  chr26_18626298     AKia    C    T        0      0        2 
  26  chr26_18626298     AOna    C    T        0      0        2 
  26  chr26_18626298     ASom    C    T        0      0        2 
  26  chr26_18626298     HCab    C    T        0      0        2 
  26  chr26_18626298     HPrz    C    T        0      0        2 
  26  chr26_18626298     ZBoe    C    T        0      0        2 
  26  chr26_18626298     ZGre    C    T      0.5      1        2 
  26  chr26_18626298     ZHar    C    T        0      0        2 
  26  chr26_18626298   Sample    C    T        0      0        2 
  26  chr26_18638087     AAsi    T    C        0      0        2 
  26  chr26_18638087     AKia    T    C        0      0        2 
  26  chr26_18638087     AOna    T    C        0      0        2 
  26  chr26_18638087     ASom    T    C        0      0        2 
  26  chr26_18638087     HCab    T    C        0      0        2 
  26  chr26_18638087     HPrz    T    C        0      0        2 
  26  chr26_18638087     ZBoe    T    C      0.5      1        2 
  26  chr26_18638087     ZGre    T    C        0      0        2 
  26  chr26_18638087     ZHar    T    C        0      0        2 
  26  chr26_18638087   Sample    T    C        0      0        2 
  26  chr26_18639974     AAsi    C    T        0      0        2 
  26  chr26_18639974     AKia    C    T        0      0        2 
  26  chr26_18639974     AOna    C    T        0      0        2 
  26  chr26_18639974     ASom    C    T        0      0        2 
  26  chr26_18639974     HCab    C    T        1      2        2 
  26  chr26_18639974     HPrz    C    T        0      0        2 
  26  chr26_18639974     ZBoe    C    T        0      0        2 
  26  chr26_18639974     ZGre    C    T        0      0        2 
  26  chr26_18639974     ZHar    C    T        0      0        2 
  26  chr26_18639974   Sample    C    T        0      0        2 
  26  chr26_18649117     AAsi    C    T        0      0        2 
  26  chr26_18649117     AKia    C    T        0      0        2 
  26  chr26_18649117     AOna    C    T        0      0        2 
  26  chr26_18649117     ASom    C    T        0      0        2 
  26  chr26_18649117     HCab    C    T        0      0        2 
  26  chr26_18649117     HPrz    C    T        0      0        2 
  26  chr26_18649117     ZBoe    C    T        0      0        2 
  26  chr26_18649117     ZGre    C    T        1      2        2 
  26  chr26_18649117     ZHar    C    T        1      2        2 
  26  chr26_18649117   Sample    C    T        0      0        2 
  26  chr26_18649645     AAsi    A    G        0      0        2 
  26  chr26_18649645     AKia    A    G        0      0        2 
  26  chr26_18649645     AOna    A    G        0      0        2 
  26  chr26_18649645     ASom    A    G        1      2        2 
  26  chr26_18649645     HCab    A    G        0      0        2 
  26  chr26_18649645     HPrz    A    G        0      0        2 
  26  chr26_18649645     ZBoe    A    G        0      0        2 
  26  chr26_18649645     ZGre    A    G        0      0        2 
  26  chr26_18649645     ZHar    A    G        0      0        2 
  26  chr26_18649645   Sample    A    G        0      0        2 
  26  chr26_18649920     AAsi    T    G        0      0        2 
  26  chr26_18649920     AKia    T    G        0      0        2 
  26  chr26_18649920     AOna    T    G        0      0        2 
  26  chr26_18649920     ASom    T    G        0      0        2 
  26  chr26_18649920     HCab    T    G        0      0        2 
  26  chr26_18649920     HPrz    T    G        0      0        2 
  26  chr26_18649920     ZBoe    T    G        0      0        2 
  26  chr26_18649920     ZGre    T    G        1      2        2 
  26  chr26_18649920     ZHar    T    G        1      2        2 
  26  chr26_18649920   Sample    T    G        0      0        2 
  26  chr26_18650093     AAsi    T    C        0      0        2 
  26  chr26_18650093     AKia    T    C        0      0        2 
  26  chr26_18650093     AOna    T    C        0      0        2 
  26  chr26_18650093     ASom    T    C        0      0        2 
  26  chr26_18650093     HCab    T    C        1      2        2 
  26  chr26_18650093     HPrz    T    C        1      2        2 
  26  chr26_18650093     ZBoe    T    C        0      0        2 
  26  chr26_18650093     ZGre    T    C        0      0        2 
  26  chr26_18650093     ZHar    T    C        0      0        2 
  26  chr26_18650093   Sample    T    C        1      2        2 
  26  chr26_18650358     AAsi    C    T        0      0        2 
  26  chr26_18650358     AKia    C    T        0      0        2 
  26  chr26_18650358     AOna    C    T        0      0        2 
  26  chr26_18650358     ASom    C    T        0      0        2 
  26  chr26_18650358     HCab    C    T        0      0        2 
  26  chr26_18650358     HPrz    C    T        0      0        2 
  26  chr26_18650358     ZBoe    C    T        1      2        2 
  26  chr26_18650358     ZGre    C    T        0      0        2 
  26  chr26_18650358     ZHar    C    T        0      0        2 
  26  chr26_18650358   Sample    C    T        0      0        2 
  26  chr26_18652425     AAsi    A    G        0      0        2 
  26  chr26_18652425     AKia    A    G        0      0        2 
  26  chr26_18652425     AOna    A    G        0      0        2 
  26  chr26_18652425     ASom    A    G        0      0        2 
  26  chr26_18652425     HCab    A    G        0      0        2 
  26  chr26_18652425     HPrz    A    G        0      0        2 
  26  chr26_18652425     ZBoe    A    G        0      0        2 
  26  chr26_18652425     ZGre    A    G        1      2        2 
  26  chr26_18652425     ZHar    A    G        0      0        2 
  26  chr26_18652425   Sample    A    G        0      0        2 
  26  chr26_18655859     AAsi    G    C        0      0        2 
  26  chr26_18655859     AKia    G    C        1      2        2 
  26  chr26_18655859     AOna    G    C        0      0        2 
  26  chr26_18655859     ASom    G    C        0      0        2 
  26  chr26_18655859     HCab    G    C        0      0        2 
  26  chr26_18655859     HPrz    G    C        0      0        2 
  26  chr26_18655859     ZBoe    G    C        0      0        2 
  26  chr26_18655859     ZGre    G    C        0      0        2 
  26  chr26_18655859     ZHar    G    C        0      0        2 
  26  chr26_18655859   Sample    G    C        0      0        2 
  26  chr26_18655999     AAsi    C    T        0      0        2 
  26  chr26_18655999     AKia    C    T        0      0        2 
  26  chr26_18655999     AOna    C    T        0      0        2 
  26  chr26_18655999     ASom    C    T        0      0        2 
  26  chr26_18655999     HCab    C    T        1      2        2 
  26  chr26_18655999     HPrz    C    T        1      2        2 
  26  chr26_18655999     ZBoe    C    T        0      0        2 
  26  chr26_18655999     ZGre    C    T        0      0        2 
  26  chr26_18655999     ZHar    C    T        0      0        2 
  26  chr26_18655999   Sample    C    T        1      2        2 
  26  chr26_18663837     AAsi    G    T        1      2        2 
  26  chr26_18663837     AKia    G    T        1      2        2 
  26  chr26_18663837     AOna    G    T      0.5      1        2 
  26  chr26_18663837     ASom    G    T        1      2        2 
  26  chr26_18663837     HCab    G    T        0      0        2 
  26  chr26_18663837     HPrz    G    T        0      0        2 
  26  chr26_18663837     ZBoe    G    T        0      0        2 
  26  chr26_18663837     ZGre    G    T        0      0        2 
  26  chr26_18663837     ZHar    G    T        0      0        2 
  26  chr26_18663837   Sample    G    T        0      0        2 
  26  chr26_18664360     AAsi    G    T        1      2        2 
  26  chr26_18664360     AKia    G    T        0      0        2 
  26  chr26_18664360     AOna    G    T        0      0        2 
  26  chr26_18664360     ASom    G    T        1      2        2 
  26  chr26_18664360     HCab    G    T        0      0        2 
  26  chr26_18664360     HPrz    G    T        0      0        2 
  26  chr26_18664360     ZBoe    G    T        0      0        2 
  26  chr26_18664360     ZGre    G    T        0      0        2 
  26  chr26_18664360     ZHar    G    T        0      0        2 
  26  chr26_18664360   Sample    G    T        0      0        2 
  26  chr26_18665320     AAsi    A    G        0      0        2 
  26  chr26_18665320     AKia    A    G        0      0        2 
  26  chr26_18665320     AOna    A    G        0      0        2 
  26  chr26_18665320     ASom    A    G        0      0        2 
  26  chr26_18665320     HCab    A    G        0      0        2 
  26  chr26_18665320     HPrz    A    G        0      0        2 
  26  chr26_18665320     ZBoe    A    G        1      2        2 
  26  chr26_18665320     ZGre    A    G        1      2        2 
  26  chr26_18665320     ZHar    A    G        1      2        2 
  26  chr26_18665320   Sample    A    G        0      0        2 
  26  chr26_18667779     AAsi    A    G        0      0        2 
  26  chr26_18667779     AKia    A    G        0      0        2 
  26  chr26_18667779     AOna    A    G        0      0        2 
  26  chr26_18667779     ASom    A    G        0      0        2 
  26  chr26_18667779     HCab    A    G        1      2        2 
  26  chr26_18667779     HPrz    A    G        1      2        2 
  26  chr26_18667779     ZBoe    A    G        0      0        2 
  26  chr26_18667779     ZGre    A    G        0      0        2 
  26  chr26_18667779     ZHar    A    G        0      0        2 
  26  chr26_18667779   Sample    A    G        1      2        2 
  26  chr26_18669023     AAsi    C    T        0      0        2 
  26  chr26_18669023     AKia    C    T        0      0        2 
  26  chr26_18669023     AOna    C    T        0      0        2 
  26  chr26_18669023     ASom    C    T        0      0        2 
  26  chr26_18669023     HCab    C    T        0      0        2 
  26  chr26_18669023     HPrz    C    T        0      0        2 
  26  chr26_18669023     ZBoe    C    T        0      0        2 
  26  chr26_18669023     ZGre    C    T        0      0        2 
  26  chr26_18669023     ZHar    C    T        1      2        2 
  26  chr26_18669023   Sample    C    T        0      0        2 
  26  chr26_18673133     AAsi    C    A      0.5      1        2 
  26  chr26_18673133     AKia    C    A        0      0        2 
  26  chr26_18673133     AOna    C    A        0      0        2 
  26  chr26_18673133     ASom    C    A        0      0        2 
  26  chr26_18673133     HCab    C    A        0      0        2 
  26  chr26_18673133     HPrz    C    A        0      0        2 
  26  chr26_18673133     ZBoe    C    A        0      0        2 
  26  chr26_18673133     ZGre    C    A        0      0        2 
  26  chr26_18673133     ZHar    C    A        0      0        2 
  26  chr26_18673133   Sample    C    A        0      0        2 
  26  chr26_18676281     AAsi    T    C        0      0        2 
  26  chr26_18676281     AKia    T    C        0      0        2 
  26  chr26_18676281     AOna    T    C        0      0        2 
  26  chr26_18676281     ASom    T    C        0      0        2 
  26  chr26_18676281     HCab    T    C        1      2        2 
  26  chr26_18676281     HPrz    T    C        1      2        2 
  26  chr26_18676281     ZBoe    T    C        0      0        2 
  26  chr26_18676281     ZGre    T    C        0      0        2 
  26  chr26_18676281     ZHar    T    C        0      0        2 
  26  chr26_18676281   Sample    T    C        1      2        2 
  26  chr26_18699258     AAsi    C    T        0      0        2 
  26  chr26_18699258     AKia    C    T        0      0        2 
  26  chr26_18699258     AOna    C    T        0      0        2 
  26  chr26_18699258     ASom    C    T        0      0        2 
  26  chr26_18699258     HCab    C    T        1      2        2 
  26  chr26_18699258     HPrz    C    T        1      2        2 
  26  chr26_18699258     ZBoe    C    T        0      0        2 
  26  chr26_18699258     ZGre    C    T        0      0        2 
  26  chr26_18699258     ZHar    C    T        0      0        2 
  26  chr26_18699258   Sample    C    T        1      2        2 
  26  chr26_18699652     AAsi    G    A        0      0        2 
  26  chr26_18699652     AKia    G    A        0      0        2 
  26  chr26_18699652     AOna    G    A        0      0        2 
  26  chr26_18699652     ASom    G    A        0      0        2 
  26  chr26_18699652     HCab    G    A        1      2        2 
  26  chr26_18699652     HPrz    G    A        1      2        2 
  26  chr26_18699652     ZBoe    G    A        0      0        2 
  26  chr26_18699652     ZGre    G    A        0      0        2 
  26  chr26_18699652     ZHar    G    A        0      0        2 
  26  chr26_18699652   Sample    G    A        1      2        2 
  26  chr26_18713411     AAsi    T    C        0      0        2 
  26  chr26_18713411     AKia    T    C        0      0        2 
  26  chr26_18713411     AOna    T    C        0      0        2 
  26  chr26_18713411     ASom    T    C        0      0        2 
  26  chr26_18713411     HCab    T    C        1      2        2 
  26  chr26_18713411     HPrz    T    C        1      2        2 
  26  chr26_18713411     ZBoe    T    C        0      0        2 
  26  chr26_18713411     ZGre    T    C        0      0        2 
  26  chr26_18713411     ZHar    T    C        0      0        2 
  26  chr26_18713411   Sample    T    C        1      2        2 
  26  chr26_18721646     AAsi    C    T        0      0        2 
  26  chr26_18721646     AKia    C    T        0      0        2 
  26  chr26_18721646     AOna    C    T        0      0        2 
  26  chr26_18721646     ASom    C    T        0      0        2 
  26  chr26_18721646     HCab    C    T        0      0        2 
  26  chr26_18721646     HPrz    C    T        0      0        2 
  26  chr26_18721646     ZBoe    C    T      0.5      1        2 
  26  chr26_18721646     ZGre    C    T        0      0        2 
  26  chr26_18721646     ZHar    C    T        0      0        2 
  26  chr26_18721646   Sample    C    T        0      0        2 
  26  chr26_18723888     AAsi    A    G        1      2        2 
  26  chr26_18723888     AKia    A    G        0      0        2 
  26  chr26_18723888     AOna    A    G        0      0        2 
  26  chr26_18723888     ASom    A    G        1      2        2 
  26  chr26_18723888     HCab    A    G        0      0        2 
  26  chr26_18723888     HPrz    A    G        0      0        2 
  26  chr26_18723888     ZBoe    A    G        0      0        2 
  26  chr26_18723888     ZGre    A    G        0      0        2 
  26  chr26_18723888     ZHar    A    G        0      0        2 
  26  chr26_18723888   Sample    A    G        0      0        2 
  26  chr26_18740419     AAsi    T    C        0      0        2 
  26  chr26_18740419     AKia    T    C        0      0        2 
  26  chr26_18740419     AOna    T    C        0      0        2 
  26  chr26_18740419     ASom    T    C        0      0        2 
  26  chr26_18740419     HCab    T    C        1      2        2 
  26  chr26_18740419     HPrz    T    C        1      2        2 
  26  chr26_18740419     ZBoe    T    C        0      0        2 
  26  chr26_18740419     ZGre    T    C        0      0        2 
  26  chr26_18740419     ZHar    T    C        1      2        2 
  26  chr26_18740419   Sample    T    C        1      2        2 
  26  chr26_18748022     AAsi    C    T        0      0        2 
  26  chr26_18748022     AKia    C    T        0      0        2 
  26  chr26_18748022     AOna    C    T      0.5      1        2 
  26  chr26_18748022     ASom    C    T        0      0        2 
  26  chr26_18748022     HCab    C    T        0      0        2 
  26  chr26_18748022     HPrz    C    T        0      0        2 
  26  chr26_18748022     ZBoe    C    T        0      0        2 
  26  chr26_18748022     ZGre    C    T        0      0        2 
  26  chr26_18748022     ZHar    C    T        0      0        2 
  26  chr26_18748022   Sample    C    T        0      0        2 
  26  chr26_18749529     AAsi    A    C        0      0        2 
  26  chr26_18749529     AKia    A    C        0      0        2 
  26  chr26_18749529     AOna    A    C      0.5      1        2 
  26  chr26_18749529     ASom    A    C        0      0        2 
  26  chr26_18749529     HCab    A    C        0      0        2 
  26  chr26_18749529     HPrz    A    C        0      0        2 
  26  chr26_18749529     ZBoe    A    C        0      0        2 
  26  chr26_18749529     ZGre    A    C        0      0        2 
  26  chr26_18749529     ZHar    A    C        0      0        2 
  26  chr26_18749529   Sample    A    C        0      0        2 
  26  chr26_18764506     AAsi    T    C        0      0        2 
  26  chr26_18764506     AKia    T    C        0      0        2 
  26  chr26_18764506     AOna    T    C        0      0        2 
  26  chr26_18764506     ASom    T    C        0      0        2 
  26  chr26_18764506     HCab    T    C        0      0        2 
  26  chr26_18764506     HPrz    T    C        0      0        2 
  26  chr26_18764506     ZBoe    T    C      0.5      1        2 
  26  chr26_18764506     ZGre    T    C        0      0        2 
  26  chr26_18764506     ZHar    T    C        0      0        2 
  26  chr26_18764506   Sample    T    C        0      0        2 
  26  chr26_18764914     AAsi    A    G        0      0        2 
  26  chr26_18764914     AKia    A    G        0      0        2 
  26  chr26_18764914     AOna    A    G        0      0        2 
  26  chr26_18764914     ASom    A    G        0      0        2 
  26  chr26_18764914     HCab    A    G        1      2        2 
  26  chr26_18764914     HPrz    A    G        0      0        2 
  26  chr26_18764914     ZBoe    A    G        0      0        2 
  26  chr26_18764914     ZGre    A    G        0      0        2 
  26  chr26_18764914     ZHar    A    G        0      0        2 
  26  chr26_18764914   Sample    A    G        1      2        2 
  26  chr26_18781166     AAsi    T    C        0      0        2 
  26  chr26_18781166     AKia    T    C        0      0        2 
  26  chr26_18781166     AOna    T    C        0      0        2 
  26  chr26_18781166     ASom    T    C        0      0        2 
  26  chr26_18781166     HCab    T    C        1      2        2 
  26  chr26_18781166     HPrz    T    C        1      2        2 
  26  chr26_18781166     ZBoe    T    C        0      0        2 
  26  chr26_18781166     ZGre    T    C        0      0        2 
  26  chr26_18781166     ZHar    T    C        0      0        2 
  26  chr26_18781166   Sample    T    C        1      2        2 
  26  chr26_18782200     AAsi    G    C        0      0        2 
  26  chr26_18782200     AKia    G    C        0      0        2 
  26  chr26_18782200     AOna    G    C        0      0        2 
  26  chr26_18782200     ASom    G    C        0      0        2 
  26  chr26_18782200     HCab    G    C        0      0        2 
  26  chr26_18782200     HPrz    G    C        1      2        2 
  26  chr26_18782200     ZBoe    G    C        0      0        2 
  26  chr26_18782200     ZGre    G    C        0      0        2 
  26  chr26_18782200     ZHar    G    C        0      0        2 
  26  chr26_18782200   Sample    G    C        0      0        2 
  26  chr26_18786176     AAsi    G    A        0      0        2 
  26  chr26_18786176     AKia    G    A        0      0        2 
  26  chr26_18786176     AOna    G    A        0      0        2 
  26  chr26_18786176     ASom    G    A        0      0        2 
  26  chr26_18786176     HCab    G    A        1      2        2 
  26  chr26_18786176     HPrz    G    A        1      2        2 
  26  chr26_18786176     ZBoe    G    A        0      0        2 
  26  chr26_18786176     ZGre    G    A        0      0        2 
  26  chr26_18786176     ZHar    G    A        0      0        2 
  26  chr26_18786176   Sample    G    A        1      2        2 
  26  chr26_18789104     AAsi    A    G        0      0        2 
  26  chr26_18789104     AKia    A    G        0      0        2 
  26  chr26_18789104     AOna    A    G        0      0        2 
  26  chr26_18789104     ASom    A    G        0      0        2 
  26  chr26_18789104     HCab    A    G        0      0        2 
  26  chr26_18789104     HPrz    A    G        0      0        2 
  26  chr26_18789104     ZBoe    A    G        0      0        2 
  26  chr26_18789104     ZGre    A    G        0      0        2 
  26  chr26_18789104     ZHar    A    G      0.5      1        2 
  26  chr26_18789104   Sample    A    G        0      0        2 
  26  chr26_18791484     AAsi    A    G        0      0        2 
  26  chr26_18791484     AKia    A    G        1      2        2 
  26  chr26_18791484     AOna    A    G        0      0        2 
  26  chr26_18791484     ASom    A    G        0      0        2 
  26  chr26_18791484     HCab    A    G        1      2        2 
  26  chr26_18791484     HPrz    A    G        1      2        2 
  26  chr26_18791484     ZBoe    A    G        0      0        2 
  26  chr26_18791484     ZGre    A    G        0      0        2 
  26  chr26_18791484     ZHar    A    G        0      0        2 
  26  chr26_18791484   Sample    A    G        0      0        2 
  26  chr26_18796126     AAsi    T    C        0      0        2 
  26  chr26_18796126     AKia    T    C      0.5      1        2 
  26  chr26_18796126     AOna    T    C        0      0        2 
  26  chr26_18796126     ASom    T    C        0      0        2 
  26  chr26_18796126     HCab    T    C        0      0        2 
  26  chr26_18796126     HPrz    T    C        0      0        2 
  26  chr26_18796126     ZBoe    T    C        0      0        2 
  26  chr26_18796126     ZGre    T    C        0      0        2 
  26  chr26_18796126     ZHar    T    C        0      0        2 
  26  chr26_18796126   Sample    T    C        0      0        2 
  26  chr26_18798769     AAsi    C    T        0      0        2 
  26  chr26_18798769     AKia    C    T        0      0        2 
  26  chr26_18798769     AOna    C    T        0      0        2 
  26  chr26_18798769     ASom    C    T        0      0        2 
  26  chr26_18798769     HCab    C    T        0      0        2 
  26  chr26_18798769     HPrz    C    T        0      0        2 
  26  chr26_18798769     ZBoe    C    T      0.5      1        2 
  26  chr26_18798769     ZGre    C    T        0      0        2 
  26  chr26_18798769     ZHar    C    T        0      0        2 
  26  chr26_18798769   Sample    C    T        0      0        2 
  26  chr26_18802869     AAsi    G    T        0      0        2 
  26  chr26_18802869     AKia    G    T        0      0        2 
  26  chr26_18802869     AOna    G    T      0.5      1        2 
  26  chr26_18802869     ASom    G    T        0      0        2 
  26  chr26_18802869     HCab    G    T        0      0        2 
  26  chr26_18802869     HPrz    G    T        0      0        2 
  26  chr26_18802869     ZBoe    G    T        0      0        2 
  26  chr26_18802869     ZGre    G    T        0      0        2 
  26  chr26_18802869     ZHar    G    T        0      0        2 
  26  chr26_18802869   Sample    G    T        0      0        2 
  26  chr26_18811398     AAsi    C    T        0      0        2 
  26  chr26_18811398     AKia    C    T        0      0        2 
  26  chr26_18811398     AOna    C    T        0      0        2 
  26  chr26_18811398     ASom    C    T        0      0        2 
  26  chr26_18811398     HCab    C    T        1      2        2 
  26  chr26_18811398     HPrz    C    T        1      2        2 
  26  chr26_18811398     ZBoe    C    T        0      0        2 
  26  chr26_18811398     ZGre    C    T        0      0        2 
  26  chr26_18811398     ZHar    C    T        0      0        2 
  26  chr26_18811398   Sample    C    T        1      2        2 
  26  chr26_18814655     AAsi    G    A        0      0        2 
  26  chr26_18814655     AKia    G    A        0      0        2 
  26  chr26_18814655     AOna    G    A        0      0        2 
  26  chr26_18814655     ASom    G    A        0      0        2 
  26  chr26_18814655     HCab    G    A        1      2        2 
  26  chr26_18814655     HPrz    G    A        1      2        2 
  26  chr26_18814655     ZBoe    G    A        0      0        2 
  26  chr26_18814655     ZGre    G    A        0      0        2 
  26  chr26_18814655     ZHar    G    A        0      0        2 
  26  chr26_18814655   Sample    G    A        1      2        2 
  26  chr26_18818446     AAsi    G    A        0      0        2 
  26  chr26_18818446     AKia    G    A        0      0        2 
  26  chr26_18818446     AOna    G    A        0      0        2 
  26  chr26_18818446     ASom    G    A        0      0        2 
  26  chr26_18818446     HCab    G    A        1      2        2 
  26  chr26_18818446     HPrz    G    A        0      0        2 
  26  chr26_18818446     ZBoe    G    A        0      0        2 
  26  chr26_18818446     ZGre    G    A        0      0        2 
  26  chr26_18818446     ZHar    G    A        0      0        2 
  26  chr26_18818446   Sample    G    A        0      0        2 
  26  chr26_18818504     AAsi    T    C        1      2        2 
  26  chr26_18818504     AKia    T    C        0      0        2 
  26  chr26_18818504     AOna    T    C        0      0        2 
  26  chr26_18818504     ASom    T    C        1      2        2 
  26  chr26_18818504     HCab    T    C        0      0        2 
  26  chr26_18818504     HPrz    T    C        0      0        2 
  26  chr26_18818504     ZBoe    T    C        0      0        2 
  26  chr26_18818504     ZGre    T    C        0      0        2 
  26  chr26_18818504     ZHar    T    C        0      0        2 
  26  chr26_18818504   Sample    T    C        0      0        2 
  26  chr26_18833964     AAsi    T    G        0      0        2 
  26  chr26_18833964     AKia    T    G        0      0        2 
  26  chr26_18833964     AOna    T    G        0      0        2 
  26  chr26_18833964     ASom    T    G        0      0        2 
  26  chr26_18833964     HCab    T    G        1      2        2 
  26  chr26_18833964     HPrz    T    G        1      2        2 
  26  chr26_18833964     ZBoe    T    G        0      0        2 
  26  chr26_18833964     ZGre    T    G        0      0        2 
  26  chr26_18833964     ZHar    T    G        0      0        2 
  26  chr26_18833964   Sample    T    G        1      2        2 
  26  chr26_18840969     AAsi    A    G        0      0        2 
  26  chr26_18840969     AKia    A    G      0.5      1        2 
  26  chr26_18840969     AOna    A    G        0      0        2 
  26  chr26_18840969     ASom    A    G        0      0        2 
  26  chr26_18840969     HCab    A    G        0      0        2 
  26  chr26_18840969     HPrz    A    G        0      0        2 
  26  chr26_18840969     ZBoe    A    G        0      0        2 
  26  chr26_18840969     ZGre    A    G        0      0        2 
  26  chr26_18840969     ZHar    A    G        0      0        2 
  26  chr26_18840969   Sample    A    G        0      0        2 
  26  chr26_18844124     AAsi    G    A        0      0        2 
  26  chr26_18844124     AKia    G    A        0      0        2 
  26  chr26_18844124     AOna    G    A        0      0        2 
  26  chr26_18844124     ASom    G    A        0      0        2 
  26  chr26_18844124     HCab    G    A        1      2        2 
  26  chr26_18844124     HPrz    G    A        1      2        2 
  26  chr26_18844124     ZBoe    G    A        0      0        2 
  26  chr26_18844124     ZGre    G    A        0      0        2 
  26  chr26_18844124     ZHar    G    A        0      0        2 
  26  chr26_18844124   Sample    G    A        0      0        2 
  26  chr26_18845650     AAsi    C    A      0.5      1        2 
  26  chr26_18845650     AKia    C    A        0      0        2 
  26  chr26_18845650     AOna    C    A        0      0        2 
  26  chr26_18845650     ASom    C    A        0      0        2 
  26  chr26_18845650     HCab    C    A        0      0        2 
  26  chr26_18845650     HPrz    C    A        0      0        2 
  26  chr26_18845650     ZBoe    C    A        0      0        2 
  26  chr26_18845650     ZGre    C    A        0      0        2 
  26  chr26_18845650     ZHar    C    A        0      0        2 
  26  chr26_18845650   Sample    C    A        0      0        2 
  26  chr26_18848508     AAsi    C    T        0      0        2 
  26  chr26_18848508     AKia    C    T        0      0        2 
  26  chr26_18848508     AOna    C    T        0      0        2 
  26  chr26_18848508     ASom    C    T        0      0        2 
  26  chr26_18848508     HCab    C    T        0      0        2 
  26  chr26_18848508     HPrz    C    T        0      0        2 
  26  chr26_18848508     ZBoe    C    T      0.5      1        2 
  26  chr26_18848508     ZGre    C    T        0      0        2 
  26  chr26_18848508     ZHar    C    T        0      0        2 
  26  chr26_18848508   Sample    C    T        0      0        2 
  26  chr26_18848757     AAsi    G    T        0      0        2 
  26  chr26_18848757     AKia    G    T      0.5      1        2 
  26  chr26_18848757     AOna    G    T        0      0        2 
  26  chr26_18848757     ASom    G    T        0      0        2 
  26  chr26_18848757     HCab    G    T        0      0        2 
  26  chr26_18848757     HPrz    G    T        0      0        2 
  26  chr26_18848757     ZBoe    G    T        0      0        2 
  26  chr26_18848757     ZGre    G    T        0      0        2 
  26  chr26_18848757     ZHar    G    T        0      0        2 
  26  chr26_18848757   Sample    G    T        0      0        2 
  26  chr26_18864671     AAsi    A    G        0      0        2 
  26  chr26_18864671     AKia    A    G        0      0        2 
  26  chr26_18864671     AOna    A    G      0.5      1        2 
  26  chr26_18864671     ASom    A    G        0      0        2 
  26  chr26_18864671     HCab    A    G        0      0        2 
  26  chr26_18864671     HPrz    A    G        0      0        2 
  26  chr26_18864671     ZBoe    A    G        0      0        2 
  26  chr26_18864671     ZGre    A    G        0      0        2 
  26  chr26_18864671     ZHar    A    G        0      0        2 
  26  chr26_18864671   Sample    A    G        0      0        2 
  26  chr26_18865362     AAsi    T    C        0      0        2 
  26  chr26_18865362     AKia    T    C        0      0        2 
  26  chr26_18865362     AOna    T    C        0      0        2 
  26  chr26_18865362     ASom    T    C      0.5      1        2 
  26  chr26_18865362     HCab    T    C        0      0        2 
  26  chr26_18865362     HPrz    T    C        0      0        2 
  26  chr26_18865362     ZBoe    T    C        0      0        2 
  26  chr26_18865362     ZGre    T    C        0      0        2 
  26  chr26_18865362     ZHar    T    C        0      0        2 
  26  chr26_18865362   Sample    T    C        0      0        2 
  26  chr26_18873893     AAsi    T    C        1      2        2 
  26  chr26_18873893     AKia    T    C        0      0        2 
  26  chr26_18873893     AOna    T    C        0      0        2 
  26  chr26_18873893     ASom    T    C        0      0        2 
  26  chr26_18873893     HCab    T    C        0      0        2 
  26  chr26_18873893     HPrz    T    C        0      0        2 
  26  chr26_18873893     ZBoe    T    C        0      0        2 
  26  chr26_18873893     ZGre    T    C        0      0        2 
  26  chr26_18873893     ZHar    T    C        0      0        2 
  26  chr26_18873893   Sample    T    C        0      0        2 
  26  chr26_18877409     AAsi    A    G        0      0        2 
  26  chr26_18877409     AKia    A    G        0      0        2 
  26  chr26_18877409     AOna    A    G        0      0        2 
  26  chr26_18877409     ASom    A    G        0      0        2 
  26  chr26_18877409     HCab    A    G        1      2        2 
  26  chr26_18877409     HPrz    A    G        1      2        2 
  26  chr26_18877409     ZBoe    A    G      0.5      1        2 
  26  chr26_18877409     ZGre    A    G        0      0        2 
  26  chr26_18877409     ZHar    A    G        0      0        2 
  26  chr26_18877409   Sample    A    G        1      2        2 
  26  chr26_18877804     AAsi    A    C        0      0        2 
  26  chr26_18877804     AKia    A    C        0      0        2 
  26  chr26_18877804     AOna    A    C        0      0        2 
  26  chr26_18877804     ASom    A    C        0      0        2 
  26  chr26_18877804     HCab    A    C        1      2        2 
  26  chr26_18877804     HPrz    A    C        1      2        2 
  26  chr26_18877804     ZBoe    A    C        0      0        2 
  26  chr26_18877804     ZGre    A    C        0      0        2 
  26  chr26_18877804     ZHar    A    C        0      0        2 
  26  chr26_18877804   Sample    A    C        1      2        2 
  26  chr26_18886012     AAsi    G    C        0      0        2 
  26  chr26_18886012     AKia    G    C      0.5      1        2 
  26  chr26_18886012     AOna    G    C        0      0        2 
  26  chr26_18886012     ASom    G    C        0      0        2 
  26  chr26_18886012     HCab    G    C        0      0        2 
  26  chr26_18886012     HPrz    G    C        0      0        2 
  26  chr26_18886012     ZBoe    G    C        0      0        2 
  26  chr26_18886012     ZGre    G    C        0      0        2 
  26  chr26_18886012     ZHar    G    C        0      0        2 
  26  chr26_18886012   Sample    G    C        0      0        2 
  26  chr26_18889795     AAsi    C    G        0      0        2 
  26  chr26_18889795     AKia    C    G      0.5      1        2 
  26  chr26_18889795     AOna    C    G        0      0        2 
  26  chr26_18889795     ASom    C    G        0      0        2 
  26  chr26_18889795     HCab    C    G        0      0        2 
  26  chr26_18889795     HPrz    C    G        0      0        2 
  26  chr26_18889795     ZBoe    C    G        0      0        2 
  26  chr26_18889795     ZGre    C    G        0      0        2 
  26  chr26_18889795     ZHar    C    G        0      0        2 
  26  chr26_18889795   Sample    C    G        0      0        2 
  26  chr26_18895406     AAsi    C    T        0      0        2 
  26  chr26_18895406     AKia    C    T      0.5      1        2 
  26  chr26_18895406     AOna    C    T        0      0        2 
  26  chr26_18895406     ASom    C    T        0      0        2 
  26  chr26_18895406     HCab    C    T        0      0        2 
  26  chr26_18895406     HPrz    C    T        0      0        2 
  26  chr26_18895406     ZBoe    C    T        0      0        2 
  26  chr26_18895406     ZGre    C    T        0      0        2 
  26  chr26_18895406     ZHar    C    T        0      0        2 
  26  chr26_18895406   Sample    C    T        0      0        2 
  26  chr26_18896219     AAsi    T    C        0      0        2 
  26  chr26_18896219     AKia    T    C        0      0        2 
  26  chr26_18896219     AOna    T    C        0      0        2 
  26  chr26_18896219     ASom    T    C        0      0        2 
  26  chr26_18896219     HCab    T    C        0      0        2 
  26  chr26_18896219     HPrz    T    C        0      0        2 
  26  chr26_18896219     ZBoe    T    C        1      2        2 
  26  chr26_18896219     ZGre    T    C        0      0        2 
  26  chr26_18896219     ZHar    T    C        0      0        2 
  26  chr26_18896219   Sample    T    C        0      0        2 
  26  chr26_18913897     AAsi    C    G        0      0        2 
  26  chr26_18913897     AKia    C    G        1      2        2 
  26  chr26_18913897     AOna    C    G        0      0        2 
  26  chr26_18913897     ASom    C    G        0      0        2 
  26  chr26_18913897     HCab    C    G        0      0        2 
  26  chr26_18913897     HPrz    C    G        0      0        2 
  26  chr26_18913897     ZBoe    C    G        0      0        2 
  26  chr26_18913897     ZGre    C    G        1      2        2 
  26  chr26_18913897     ZHar    C    G        0      0        2 
  26  chr26_18913897   Sample    C    G        0      0        2 
  26  chr26_18919749     AAsi    T    C        0      0        2 
  26  chr26_18919749     AKia    T    C        0      0        2 
  26  chr26_18919749     AOna    T    C        0      0        2 
  26  chr26_18919749     ASom    T    C        0      0        2 
  26  chr26_18919749     HCab    T    C        1      2        2 
  26  chr26_18919749     HPrz    T    C        1      2        2 
  26  chr26_18919749     ZBoe    T    C        0      0        2 
  26  chr26_18919749     ZGre    T    C        0      0        2 
  26  chr26_18919749     ZHar    T    C        0      0        2 
  26  chr26_18919749   Sample    T    C        1      2        2 
  26  chr26_18931521     AAsi    G    A        0      0        2 
  26  chr26_18931521     AKia    G    A        0      0        2 
  26  chr26_18931521     AOna    G    A        1      2        2 
  26  chr26_18931521     ASom    G    A        0      0        2 
  26  chr26_18931521     HCab    G    A        0      0        2 
  26  chr26_18931521     HPrz    G    A        0      0        2 
  26  chr26_18931521     ZBoe    G    A        0      0        2 
  26  chr26_18931521     ZGre    G    A        0      0        2 
  26  chr26_18931521     ZHar    G    A        0      0        2 
  26  chr26_18931521   Sample    G    A        0      0        2 
  26  chr26_18935273     AAsi    T    C        0      0        2 
  26  chr26_18935273     AKia    T    C        0      0        2 
  26  chr26_18935273     AOna    T    C        0      0        2 
  26  chr26_18935273     ASom    T    C        0      0        2 
  26  chr26_18935273     HCab    T    C        1      2        2 
  26  chr26_18935273     HPrz    T    C        0      0        2 
  26  chr26_18935273     ZBoe    T    C        0      0        2 
  26  chr26_18935273     ZGre    T    C        0      0        2 
  26  chr26_18935273     ZHar    T    C        0      0        2 
  26  chr26_18935273   Sample    T    C        1      2        2 
  26  chr26_18943873     AAsi    C    T        0      0        2 
  26  chr26_18943873     AKia    C    T        0      0        2 
  26  chr26_18943873     AOna    C    T        0      0        2 
  26  chr26_18943873     ASom    C    T        0      0        2 
  26  chr26_18943873     HCab    C    T        1      2        2 
  26  chr26_18943873     HPrz    C    T        1      2        2 
  26  chr26_18943873     ZBoe    C    T        0      0        2 
  26  chr26_18943873     ZGre    C    T        0      0        2 
  26  chr26_18943873     ZHar    C    T        0      0        2 
  26  chr26_18943873   Sample    C    T        1      2        2 
  26  chr26_18971688     AAsi    A    G        0      0        2 
  26  chr26_18971688     AKia    A    G        0      0        2 
  26  chr26_18971688     AOna    A    G        0      0        2 
  26  chr26_18971688     ASom    A    G        0      0        2 
  26  chr26_18971688     HCab    A    G        1      2        2 
  26  chr26_18971688     HPrz    A    G        1      2        2 
  26  chr26_18971688     ZBoe    A    G        0      0        2 
  26  chr26_18971688     ZGre    A    G        0      0        2 
  26  chr26_18971688     ZHar    A    G        0      0        2 
  26  chr26_18971688   Sample    A    G        1      2        2 
  26  chr26_18997624     AAsi    G    C        0      0        2 
  26  chr26_18997624     AKia    G    C        0      0        2 
  26  chr26_18997624     AOna    G    C        0      0        2 
  26  chr26_18997624     ASom    G    C        0      0        2 
  26  chr26_18997624     HCab    G    C        1      2        2 
  26  chr26_18997624     HPrz    G    C        1      2        2 
  26  chr26_18997624     ZBoe    G    C        0      0        2 
  26  chr26_18997624     ZGre    G    C        0      0        2 
  26  chr26_18997624     ZHar    G    C        0      0        2 
  26  chr26_18997624   Sample    G    C        1      2        2 
  26  chr26_19006122     AAsi    A    G        1      2        2 
  26  chr26_19006122     AKia    A    G        0      0        2 
  26  chr26_19006122     AOna    A    G        0      0        2 
  26  chr26_19006122     ASom    A    G        0      0        2 
  26  chr26_19006122     HCab    A    G        0      0        2 
  26  chr26_19006122     HPrz    A    G        0      0        2 
  26  chr26_19006122     ZBoe    A    G        0      0        2 
  26  chr26_19006122     ZGre    A    G        0      0        2 
  26  chr26_19006122     ZHar    A    G        0      0        2 
  26  chr26_19006122   Sample    A    G        0      0        2 
  26  chr26_19007391     AAsi    A    G        0      0        2 
  26  chr26_19007391     AKia    A    G        0      0        2 
  26  chr26_19007391     AOna    A    G        0      0        2 
  26  chr26_19007391     ASom    A    G        0      0        2 
  26  chr26_19007391     HCab    A    G        1      2        2 
  26  chr26_19007391     HPrz    A    G        1      2        2 
  26  chr26_19007391     ZBoe    A    G        0      0        2 
  26  chr26_19007391     ZGre    A    G        0      0        2 
  26  chr26_19007391     ZHar    A    G        0      0        2 
  26  chr26_19007391   Sample    A    G        1      2        2 
  26  chr26_19008541     AAsi    A    C        0      0        2 
  26  chr26_19008541     AKia    A    C        0      0        2 
  26  chr26_19008541     AOna    A    C        0      0        2 
  26  chr26_19008541     ASom    A    C        0      0        2 
  26  chr26_19008541     HCab    A    C        0      0        2 
  26  chr26_19008541     HPrz    A    C        0      0        2 
  26  chr26_19008541     ZBoe    A    C        0      0        2 
  26  chr26_19008541     ZGre    A    C        1      2        2 
  26  chr26_19008541     ZHar    A    C        0      0        2 
  26  chr26_19008541   Sample    A    C        0      0        2 
  26  chr26_19010406     AAsi    G    A        1      2        2 
  26  chr26_19010406     AKia    G    A        1      2        2 
  26  chr26_19010406     AOna    G    A        1      2        2 
  26  chr26_19010406     ASom    G    A        1      2        2 
  26  chr26_19010406     HCab    G    A        0      0        2 
  26  chr26_19010406     HPrz    G    A        0      0        2 
  26  chr26_19010406     ZBoe    G    A        0      0        2 
  26  chr26_19010406     ZGre    G    A        0      0        2 
  26  chr26_19010406     ZHar    G    A        0      0        2 
  26  chr26_19010406   Sample    G    A        0      0        2 
  26  chr26_19012067     AAsi    A    G        0      0        2 
  26  chr26_19012067     AKia    A    G        0      0        2 
  26  chr26_19012067     AOna    A    G      0.5      1        2 
  26  chr26_19012067     ASom    A    G        0      0        2 
  26  chr26_19012067     HCab    A    G        0      0        2 
  26  chr26_19012067     HPrz    A    G        0      0        2 
  26  chr26_19012067     ZBoe    A    G        0      0        2 
  26  chr26_19012067     ZGre    A    G        0      0        2 
  26  chr26_19012067     ZHar    A    G        0      0        2 
  26  chr26_19012067   Sample    A    G        0      0        2 
  26  chr26_19019590     AAsi    A    G        0      0        2 
  26  chr26_19019590     AKia    A    G        0      0        2 
  26  chr26_19019590     AOna    A    G        0      0        2 
  26  chr26_19019590     ASom    A    G        0      0        2 
  26  chr26_19019590     HCab    A    G        1      2        2 
  26  chr26_19019590     HPrz    A    G        1      2        2 
  26  chr26_19019590     ZBoe    A    G        0      0        2 
  26  chr26_19019590     ZGre    A    G        0      0        2 
  26  chr26_19019590     ZHar    A    G        0      0        2 
  26  chr26_19019590   Sample    A    G        1      2        2 
  26  chr26_19034992     AAsi    G    T        0      0        2 
  26  chr26_19034992     AKia    G    T        0      0        2 
  26  chr26_19034992     AOna    G    T        0      0        2 
  26  chr26_19034992     ASom    G    T        0      0        2 
  26  chr26_19034992     HCab    G    T        0      0        2 
  26  chr26_19034992     HPrz    G    T        0      0        2 
  26  chr26_19034992     ZBoe    G    T        0      0        2 
  26  chr26_19034992     ZGre    G    T        1      2        2 
  26  chr26_19034992     ZHar    G    T        0      0        2 
  26  chr26_19034992   Sample    G    T        0      0        2 
  26  chr26_19043873     AAsi    T    C        0      0        2 
  26  chr26_19043873     AKia    T    C        0      0        2 
  26  chr26_19043873     AOna    T    C        0      0        2 
  26  chr26_19043873     ASom    T    C        0      0        2 
  26  chr26_19043873     HCab    T    C        0      0        2 
  26  chr26_19043873     HPrz    T    C        0      0        2 
  26  chr26_19043873     ZBoe    T    C        0      0        2 
  26  chr26_19043873     ZGre    T    C        0      0        2 
  26  chr26_19043873     ZHar    T    C        1      2        2 
  26  chr26_19043873   Sample    T    C        0      0        2 
  26  chr26_19049477     AAsi    G    A        0      0        2 
  26  chr26_19049477     AKia    G    A        0      0        2 
  26  chr26_19049477     AOna    G    A      0.5      1        2 
  26  chr26_19049477     ASom    G    A        0      0        2 
  26  chr26_19049477     HCab    G    A        0      0        2 
  26  chr26_19049477     HPrz    G    A        0      0        2 
  26  chr26_19049477     ZBoe    G    A        0      0        2 
  26  chr26_19049477     ZGre    G    A        0      0        2 
  26  chr26_19049477     ZHar    G    A        0      0        2 
  26  chr26_19049477   Sample    G    A        0      0        2 
  26  chr26_19055603     AAsi    T    C      0.5      1        2 
  26  chr26_19055603     AKia    T    C        0      0        2 
  26  chr26_19055603     AOna    T    C        0      0        2 
  26  chr26_19055603     ASom    T    C        0      0        2 
  26  chr26_19055603     HCab    T    C        0      0        2 
  26  chr26_19055603     HPrz    T    C        0      0        2 
  26  chr26_19055603     ZBoe    T    C      0.5      1        2 
  26  chr26_19055603     ZGre    T    C        0      0        2 
  26  chr26_19055603     ZHar    T    C        0      0        2 
  26  chr26_19055603   Sample    T    C        0      0        2 
  26  chr26_19062627     AAsi    A    C        0      0        2 
  26  chr26_19062627     AKia    A    C        0      0        2 
  26  chr26_19062627     AOna    A    C        0      0        2 
  26  chr26_19062627     ASom    A    C        1      2        2 
  26  chr26_19062627     HCab    A    C        0      0        2 
  26  chr26_19062627     HPrz    A    C        0      0        2 
  26  chr26_19062627     ZBoe    A    C        0      0        2 
  26  chr26_19062627     ZGre    A    C        0      0        2 
  26  chr26_19062627     ZHar    A    C        0      0        2 
  26  chr26_19062627   Sample    A    C        0      0        2 
  26  chr26_19075513     AAsi    G    A        0      0        2 
  26  chr26_19075513     AKia    G    A        0      0        2 
  26  chr26_19075513     AOna    G    A        0      0        2 
  26  chr26_19075513     ASom    G    A        0      0        2 
  26  chr26_19075513     HCab    G    A        0      0        2 
  26  chr26_19075513     HPrz    G    A        0      0        2 
  26  chr26_19075513     ZBoe    G    A        0      0        2 
  26  chr26_19075513     ZGre    G    A        1      2        2 
  26  chr26_19075513     ZHar    G    A        0      0        2 
  26  chr26_19075513   Sample    G    A        0      0        2 
  26  chr26_19076021     AAsi    T    C        1      2        2 
  26  chr26_19076021     AKia    T    C        0      0        2 
  26  chr26_19076021     AOna    T    C        0      0        2 
  26  chr26_19076021     ASom    T    C        1      2        2 
  26  chr26_19076021     HCab    T    C        0      0        2 
  26  chr26_19076021     HPrz    T    C        0      0        2 
  26  chr26_19076021     ZBoe    T    C        0      0        2 
  26  chr26_19076021     ZGre    T    C        0      0        2 
  26  chr26_19076021     ZHar    T    C        0      0        2 
  26  chr26_19076021   Sample    T    C        0      0        2 
  26  chr26_19078975     AAsi    A    G        0      0        2 
  26  chr26_19078975     AKia    A    G        0      0        2 
  26  chr26_19078975     AOna    A    G        0      0        2 
  26  chr26_19078975     ASom    A    G        0      0        2 
  26  chr26_19078975     HCab    A    G        0      0        2 
  26  chr26_19078975     HPrz    A    G        0      0        2 
  26  chr26_19078975     ZBoe    A    G        0      0        2 
  26  chr26_19078975     ZGre    A    G        0      0        2 
  26  chr26_19078975     ZHar    A    G      0.5      1        2 
  26  chr26_19078975   Sample    A    G        0      0        2 
  26  chr26_19084468     AAsi    A    T        0      0        2 
  26  chr26_19084468     AKia    A    T        0      0        2 
  26  chr26_19084468     AOna    A    T      0.5      1        2 
  26  chr26_19084468     ASom    A    T        0      0        2 
  26  chr26_19084468     HCab    A    T        0      0        2 
  26  chr26_19084468     HPrz    A    T        0      0        2 
  26  chr26_19084468     ZBoe    A    T        0      0        2 
  26  chr26_19084468     ZGre    A    T        0      0        2 
  26  chr26_19084468     ZHar    A    T        0      0        2 
  26  chr26_19084468   Sample    A    T        0      0        2 
  26  chr26_19093987     AAsi    T    C        0      0        2 
  26  chr26_19093987     AKia    T    C        0      0        2 
  26  chr26_19093987     AOna    T    C        0      0        2 
  26  chr26_19093987     ASom    T    C        0      0        2 
  26  chr26_19093987     HCab    T    C        0      0        2 
  26  chr26_19093987     HPrz    T    C        0      0        2 
  26  chr26_19093987     ZBoe    T    C      0.5      1        2 
  26  chr26_19093987     ZGre    T    C        0      0        2 
  26  chr26_19093987     ZHar    T    C        0      0        2 
  26  chr26_19093987   Sample    T    C        0      0        2 
  26  chr26_19096778     AAsi    T    C        0      0        2 
  26  chr26_19096778     AKia    T    C        0      0        2 
  26  chr26_19096778     AOna    T    C        0      0        2 
  26  chr26_19096778     ASom    T    C        0      0        2 
  26  chr26_19096778     HCab    T    C        0      0        2 
  26  chr26_19096778     HPrz    T    C        1      2        2 
  26  chr26_19096778     ZBoe    T    C        0      0        2 
  26  chr26_19096778     ZGre    T    C        0      0        2 
  26  chr26_19096778     ZHar    T    C        0      0        2 
  26  chr26_19096778   Sample    T    C        0      0        2 
  26  chr26_19103258     AAsi    G    A        0      0        2 
  26  chr26_19103258     AKia    G    A        0      0        2 
  26  chr26_19103258     AOna    G    A        0      0        2 
  26  chr26_19103258     ASom    G    A        0      0        2 
  26  chr26_19103258     HCab    G    A        1      2        2 
  26  chr26_19103258     HPrz    G    A        1      2        2 
  26  chr26_19103258     ZBoe    G    A        0      0        2 
  26  chr26_19103258     ZGre    G    A        0      0        2 
  26  chr26_19103258     ZHar    G    A        0      0        2 
  26  chr26_19103258   Sample    G    A        1      2        2 
  26  chr26_19106643     AAsi    C    G        0      0        2 
  26  chr26_19106643     AKia    C    G        0      0        2 
  26  chr26_19106643     AOna    C    G        0      0        2 
  26  chr26_19106643     ASom    C    G        0      0        2 
  26  chr26_19106643     HCab    C    G        0      0        2 
  26  chr26_19106643     HPrz    C    G        0      0        2 
  26  chr26_19106643     ZBoe    C    G        1      2        2 
  26  chr26_19106643     ZGre    C    G        1      2        2 
  26  chr26_19106643     ZHar    C    G        1      2        2 
  26  chr26_19106643   Sample    C    G        0      0        2 
  26  chr26_19109780     AAsi    G    A        0      0        2 
  26  chr26_19109780     AKia    G    A        0      0        2 
  26  chr26_19109780     AOna    G    A        0      0        2 
  26  chr26_19109780     ASom    G    A        0      0        2 
  26  chr26_19109780     HCab    G    A        0      0        2 
  26  chr26_19109780     HPrz    G    A        0      0        2 
  26  chr26_19109780     ZBoe    G    A      0.5      1        2 
  26  chr26_19109780     ZGre    G    A        0      0        2 
  26  chr26_19109780     ZHar    G    A        0      0        2 
  26  chr26_19109780   Sample    G    A        0      0        2 
  26  chr26_19114069     AAsi    T    C        0      0        2 
  26  chr26_19114069     AKia    T    C        0      0        2 
  26  chr26_19114069     AOna    T    C        0      0        2 
  26  chr26_19114069     ASom    T    C        0      0        2 
  26  chr26_19114069     HCab    T    C        1      2        2 
  26  chr26_19114069     HPrz    T    C        1      2        2 
  26  chr26_19114069     ZBoe    T    C        0      0        2 
  26  chr26_19114069     ZGre    T    C        0      0        2 
  26  chr26_19114069     ZHar    T    C        0      0        2 
  26  chr26_19114069   Sample    T    C        1      2        2 
  26  chr26_19127171     AAsi    G    A        0      0        2 
  26  chr26_19127171     AKia    G    A        0      0        2 
  26  chr26_19127171     AOna    G    A        0      0        2 
  26  chr26_19127171     ASom    G    A        0      0        2 
  26  chr26_19127171     HCab    G    A        0      0        2 
  26  chr26_19127171     HPrz    G    A        0      0        2 
  26  chr26_19127171     ZBoe    G    A        0      0        2 
  26  chr26_19127171     ZGre    G    A        0      0        2 
  26  chr26_19127171     ZHar    G    A        1      2        2 
  26  chr26_19127171   Sample    G    A        0      0        2 
  26  chr26_19134947     AAsi    A    G        0      0        2 
  26  chr26_19134947     AKia    A    G        0      0        2 
  26  chr26_19134947     AOna    A    G        0      0        2 
  26  chr26_19134947     ASom    A    G        1      2        2 
  26  chr26_19134947     HCab    A    G        0      0        2 
  26  chr26_19134947     HPrz    A    G        0      0        2 
  26  chr26_19134947     ZBoe    A    G        0      0        2 
  26  chr26_19134947     ZGre    A    G        0      0        2 
  26  chr26_19134947     ZHar    A    G        0      0        2 
  26  chr26_19134947   Sample    A    G        0      0        2 
  26  chr26_19142788     AAsi    C    T      0.5      1        2 
  26  chr26_19142788     AKia    C    T        0      0        2 
  26  chr26_19142788     AOna    C    T        0      0        2 
  26  chr26_19142788     ASom    C    T        0      0        2 
  26  chr26_19142788     HCab    C    T        0      0        2 
  26  chr26_19142788     HPrz    C    T        0      0        2 
  26  chr26_19142788     ZBoe    C    T        0      0        2 
  26  chr26_19142788     ZGre    C    T        0      0        2 
  26  chr26_19142788     ZHar    C    T        0      0        2 
  26  chr26_19142788   Sample    C    T        0      0        2 
  26  chr26_19143394     AAsi    G    T        0      0        2 
  26  chr26_19143394     AKia    G    T        0      0        2 
  26  chr26_19143394     AOna    G    T        0      0        2 
  26  chr26_19143394     ASom    G    T        0      0        2 
  26  chr26_19143394     HCab    G    T      0.5      1        2 
  26  chr26_19143394     HPrz    G    T        0      0        2 
  26  chr26_19143394     ZBoe    G    T        0      0        2 
  26  chr26_19143394     ZGre    G    T        0      0        2 
  26  chr26_19143394     ZHar    G    T        0      0        2 
  26  chr26_19143394   Sample    G    T        0      0        2 
  26  chr26_19149427     AAsi    G    A        1      2        2 
  26  chr26_19149427     AKia    G    A        1      2        2 
  26  chr26_19149427     AOna    G    A        1      2        2 
  26  chr26_19149427     ASom    G    A        1      2        2 
  26  chr26_19149427     HCab    G    A        0      0        2 
  26  chr26_19149427     HPrz    G    A        0      0        2 
  26  chr26_19149427     ZBoe    G    A        0      0        2 
  26  chr26_19149427     ZGre    G    A        0      0        2 
  26  chr26_19149427     ZHar    G    A        0      0        2 
  26  chr26_19149427   Sample    G    A        0      0        2 
  26  chr26_19154335     AAsi    G    A        1      2        2 
  26  chr26_19154335     AKia    G    A        0      0        2 
  26  chr26_19154335     AOna    G    A        0      0        2 
  26  chr26_19154335     ASom    G    A        1      2        2 
  26  chr26_19154335     HCab    G    A        0      0        2 
  26  chr26_19154335     HPrz    G    A        0      0        2 
  26  chr26_19154335     ZBoe    G    A        0      0        2 
  26  chr26_19154335     ZGre    G    A        0      0        2 
  26  chr26_19154335     ZHar    G    A        0      0        2 
  26  chr26_19154335   Sample    G    A        0      0        2 
  26  chr26_19158688     AAsi    T    C        0      0        2 
  26  chr26_19158688     AKia    T    C        0      0        2 
  26  chr26_19158688     AOna    T    C        0      0        2 
  26  chr26_19158688     ASom    T    C        0      0        2 
  26  chr26_19158688     HCab    T    C        0      0        2 
  26  chr26_19158688     HPrz    T    C        0      0        2 
  26  chr26_19158688     ZBoe    T    C      0.5      1        2 
  26  chr26_19158688     ZGre    T    C        0      0        2 
  26  chr26_19158688     ZHar    T    C        0      0        2 
  26  chr26_19158688   Sample    T    C        0      0        2 
  26  chr26_19161205     AAsi    G    T        0      0        2 
  26  chr26_19161205     AKia    G    T        1      2        2 
  26  chr26_19161205     AOna    G    T        1      2        2 
  26  chr26_19161205     ASom    G    T        0      0        2 
  26  chr26_19161205     HCab    G    T        0      0        2 
  26  chr26_19161205     HPrz    G    T        0      0        2 
  26  chr26_19161205     ZBoe    G    T        0      0        2 
  26  chr26_19161205     ZGre    G    T        0      0        2 
  26  chr26_19161205     ZHar    G    T        0      0        2 
  26  chr26_19161205   Sample    G    T        0      0        2 
  26  chr26_19168813     AAsi    T    C        0      0        2 
  26  chr26_19168813     AKia    T    C        0      0        2 
  26  chr26_19168813     AOna    T    C        0      0        2 
  26  chr26_19168813     ASom    T    C        0      0        2 
  26  chr26_19168813     HCab    T    C        0      0        2 
  26  chr26_19168813     HPrz    T    C        0      0        2 
  26  chr26_19168813     ZBoe    T    C        0      0        2 
  26  chr26_19168813     ZGre    T    C        0      0        2 
  26  chr26_19168813     ZHar    T    C      0.5      1        2 
  26  chr26_19168813   Sample    T    C        0      0        2 
  26  chr26_19182512     AAsi    A    G        0      0        2 
  26  chr26_19182512     AKia    A    G        0      0        2 
  26  chr26_19182512     AOna    A    G        0      0        2 
  26  chr26_19182512     ASom    A    G        0      0        2 
  26  chr26_19182512     HCab    A    G        0      0        2 
  26  chr26_19182512     HPrz    A    G        0      0        2 
  26  chr26_19182512     ZBoe    A    G      0.5      1        2 
  26  chr26_19182512     ZGre    A    G        0      0        2 
  26  chr26_19182512     ZHar    A    G        0      0        2 
  26  chr26_19182512   Sample    A    G        0      0        2 
  26  chr26_19188970     AAsi    C    A        0      0        2 
  26  chr26_19188970     AKia    C    A        1      2        2 
  26  chr26_19188970     AOna    C    A        1      2        2 
  26  chr26_19188970     ASom    C    A        0      0        2 
  26  chr26_19188970     HCab    C    A        0      0        2 
  26  chr26_19188970     HPrz    C    A        0      0        2 
  26  chr26_19188970     ZBoe    C    A        0      0        2 
  26  chr26_19188970     ZGre    C    A        0      0        2 
  26  chr26_19188970     ZHar    C    A        0      0        2 
  26  chr26_19188970   Sample    C    A        0      0        2 
  26  chr26_19192755     AAsi    C    T        0      0        2 
  26  chr26_19192755     AKia    C    T        1      2        2 
  26  chr26_19192755     AOna    C    T        0      0        2 
  26  chr26_19192755     ASom    C    T        0      0        2 
  26  chr26_19192755     HCab    C    T        0      0        2 
  26  chr26_19192755     HPrz    C    T        0      0        2 
  26  chr26_19192755     ZBoe    C    T        0      0        2 
  26  chr26_19192755     ZGre    C    T        0      0        2 
  26  chr26_19192755     ZHar    C    T        0      0        2 
  26  chr26_19192755   Sample    C    T        0      0        2 
  26  chr26_19208083     AAsi    T    C        0      0        2 
  26  chr26_19208083     AKia    T    C        0      0        2 
  26  chr26_19208083     AOna    T    C        0      0        2 
  26  chr26_19208083     ASom    T    C        0      0        2 
  26  chr26_19208083     HCab    T    C        1      2        2 
  26  chr26_19208083     HPrz    T    C        0      0        2 
  26  chr26_19208083     ZBoe    T    C        0      0        2 
  26  chr26_19208083     ZGre    T    C        0      0        2 
  26  chr26_19208083     ZHar    T    C        0      0        2 
  26  chr26_19208083   Sample    T    C        1      2        2 
  26  chr26_19212551     AAsi    T    G      0.5      1        2 
  26  chr26_19212551     AKia    T    G        0      0        2 
  26  chr26_19212551     AOna    T    G        0      0        2 
  26  chr26_19212551     ASom    T    G        0      0        2 
  26  chr26_19212551     HCab    T    G        0      0        2 
  26  chr26_19212551     HPrz    T    G        0      0        2 
  26  chr26_19212551     ZBoe    T    G        0      0        2 
  26  chr26_19212551     ZGre    T    G        0      0        2 
  26  chr26_19212551     ZHar    T    G        0      0        2 
  26  chr26_19212551   Sample    T    G        0      0        2 
  26  chr26_19214319     AAsi    G    A        0      0        2 
  26  chr26_19214319     AKia    G    A        0      0        2 
  26  chr26_19214319     AOna    G    A        1      2        2 
  26  chr26_19214319     ASom    G    A        0      0        2 
  26  chr26_19214319     HCab    G    A        0      0        2 
  26  chr26_19214319     HPrz    G    A        0      0        2 
  26  chr26_19214319     ZBoe    G    A        0      0        2 
  26  chr26_19214319     ZGre    G    A        0      0        2 
  26  chr26_19214319     ZHar    G    A        0      0        2 
  26  chr26_19214319   Sample    G    A        0      0        2 
  26  chr26_19214499     AAsi    T    C      0.5      1        2 
  26  chr26_19214499     AKia    T    C        0      0        2 
  26  chr26_19214499     AOna    T    C        1      2        2 
  26  chr26_19214499     ASom    T    C      0.5      1        2 
  26  chr26_19214499     HCab    T    C        0      0        2 
  26  chr26_19214499     HPrz    T    C        1      2        2 
  26  chr26_19214499     ZBoe    T    C        0      0        2 
  26  chr26_19214499     ZGre    T    C        0      0        2 
  26  chr26_19214499     ZHar    T    C        0      0        2 
  26  chr26_19214499   Sample    T    C        1      2        2 
  26  chr26_19221649     AAsi    C    A        0      0        2 
  26  chr26_19221649     AKia    C    A        0      0        2 
  26  chr26_19221649     AOna    C    A        0      0        2 
  26  chr26_19221649     ASom    C    A        0      0        2 
  26  chr26_19221649     HCab    C    A        0      0        2 
  26  chr26_19221649     HPrz    C    A        0      0        2 
  26  chr26_19221649     ZBoe    C    A      0.5      1        2 
  26  chr26_19221649     ZGre    C    A        0      0        2 
  26  chr26_19221649     ZHar    C    A        0      0        2 
  26  chr26_19221649   Sample    C    A        0      0        2 
  26  chr26_19226223     AAsi    G    A        0      0        2 
  26  chr26_19226223     AKia    G    A        0      0        2 
  26  chr26_19226223     AOna    G    A        0      0        2 
  26  chr26_19226223     ASom    G    A        0      0        2 
  26  chr26_19226223     HCab    G    A        0      0        2 
  26  chr26_19226223     HPrz    G    A        1      2        2 
  26  chr26_19226223     ZBoe    G    A        0      0        2 
  26  chr26_19226223     ZGre    G    A        0      0        2 
  26  chr26_19226223     ZHar    G    A        0      0        2 
  26  chr26_19226223   Sample    G    A        1      2        2 
  26  chr26_19230730     AAsi    G    A        0      0        2 
  26  chr26_19230730     AKia    G    A        0      0        2 
  26  chr26_19230730     AOna    G    A        0      0        2 
  26  chr26_19230730     ASom    G    A        0      0        2 
  26  chr26_19230730     HCab    G    A        1      2        2 
  26  chr26_19230730     HPrz    G    A        1      2        2 
  26  chr26_19230730     ZBoe    G    A        0      0        2 
  26  chr26_19230730     ZGre    G    A        0      0        2 
  26  chr26_19230730     ZHar    G    A        0      0        2 
  26  chr26_19230730   Sample    G    A        1      2        2 
  26  chr26_19236984     AAsi    A    G        0      0        2 
  26  chr26_19236984     AKia    A    G        0      0        2 
  26  chr26_19236984     AOna    A    G        0      0        2 
  26  chr26_19236984     ASom    A    G        0      0        2 
  26  chr26_19236984     HCab    A    G      0.5      1        2 
  26  chr26_19236984     HPrz    A    G        0      0        2 
  26  chr26_19236984     ZBoe    A    G        0      0        2 
  26  chr26_19236984     ZGre    A    G        0      0        2 
  26  chr26_19236984     ZHar    A    G        0      0        2 
  26  chr26_19236984   Sample    A    G        0      0        2 
  26  chr26_19238340     AAsi    A    G        1      2        2 
  26  chr26_19238340     AKia    A    G        0      0        2 
  26  chr26_19238340     AOna    A    G        0      0        2 
  26  chr26_19238340     ASom    A    G        1      2        2 
  26  chr26_19238340     HCab    A    G        0      0        2 
  26  chr26_19238340     HPrz    A    G        0      0        2 
  26  chr26_19238340     ZBoe    A    G        0      0        2 
  26  chr26_19238340     ZGre    A    G        0      0        2 
  26  chr26_19238340     ZHar    A    G        0      0        2 
  26  chr26_19238340   Sample    A    G        0      0        2 
  26  chr26_19239022     AAsi    G    T        1      2        2 
  26  chr26_19239022     AKia    G    T        1      2        2 
  26  chr26_19239022     AOna    G    T        1      2        2 
  26  chr26_19239022     ASom    G    T        1      2        2 
  26  chr26_19239022     HCab    G    T        0      0        2 
  26  chr26_19239022     HPrz    G    T        0      0        2 
  26  chr26_19239022     ZBoe    G    T        0      0        2 
  26  chr26_19239022     ZGre    G    T        0      0        2 
  26  chr26_19239022     ZHar    G    T        0      0        2 
  26  chr26_19239022   Sample    G    T        0      0        2 
  26  chr26_19239210     AAsi    G    T        0      0        2 
  26  chr26_19239210     AKia    G    T        0      0        2 
  26  chr26_19239210     AOna    G    T        0      0        2 
  26  chr26_19239210     ASom    G    T        0      0        2 
  26  chr26_19239210     HCab    G    T      0.5      1        2 
  26  chr26_19239210     HPrz    G    T        0      0        2 
  26  chr26_19239210     ZBoe    G    T        0      0        2 
  26  chr26_19239210     ZGre    G    T        0      0        2 
  26  chr26_19239210     ZHar    G    T        0      0        2 
  26  chr26_19239210   Sample    G    T        0      0        2 
  26  chr26_19270901     AAsi    A    C      0.5      1        2 
  26  chr26_19270901     AKia    A    C        0      0        2 
  26  chr26_19270901     AOna    A    C        0      0        2 
  26  chr26_19270901     ASom    A    C        0      0        2 
  26  chr26_19270901     HCab    A    C        0      0        2 
  26  chr26_19270901     HPrz    A    C        0      0        2 
  26  chr26_19270901     ZBoe    A    C        0      0        2 
  26  chr26_19270901     ZGre    A    C        0      0        2 
  26  chr26_19270901     ZHar    A    C        0      0        2 
  26  chr26_19270901   Sample    A    C        0      0        2 
  26  chr26_19275399     AAsi    A    T        0      0        2 
  26  chr26_19275399     AKia    A    T        0      0        2 
  26  chr26_19275399     AOna    A    T        0      0        2 
  26  chr26_19275399     ASom    A    T        0      0        2 
  26  chr26_19275399     HCab    A    T      0.5      1        2 
  26  chr26_19275399     HPrz    A    T        0      0        2 
  26  chr26_19275399     ZBoe    A    T        0      0        2 
  26  chr26_19275399     ZGre    A    T        0      0        2 
  26  chr26_19275399     ZHar    A    T        0      0        2 
  26  chr26_19275399   Sample    A    T        0      0        2 
  26  chr26_19284859     AAsi    A    G        0      0        2 
  26  chr26_19284859     AKia    A    G        0      0        2 
  26  chr26_19284859     AOna    A    G        0      0        2 
  26  chr26_19284859     ASom    A    G        0      0        2 
  26  chr26_19284859     HCab    A    G        1      2        2 
  26  chr26_19284859     HPrz    A    G        1      2        2 
  26  chr26_19284859     ZBoe    A    G        0      0        2 
  26  chr26_19284859     ZGre    A    G        0      0        2 
  26  chr26_19284859     ZHar    A    G        0      0        2 
  26  chr26_19284859   Sample    A    G        1      2        2 
  26  chr26_19299441     AAsi    A    T        0      0        2 
  26  chr26_19299441     AKia    A    T        0      0        2 
  26  chr26_19299441     AOna    A    T        0      0        2 
  26  chr26_19299441     ASom    A    T        0      0        2 
  26  chr26_19299441     HCab    A    T        0      0        2 
  26  chr26_19299441     HPrz    A    T        1      2        2 
  26  chr26_19299441     ZBoe    A    T        0      0        2 
  26  chr26_19299441     ZGre    A    T        0      0        2 
  26  chr26_19299441     ZHar    A    T        0      0        2 
  26  chr26_19299441   Sample    A    T        0      0        2 
  26  chr26_19305256     AAsi    C    T        0      0        2 
  26  chr26_19305256     AKia    C    T        0      0        2 
  26  chr26_19305256     AOna    C    T        0      0        2 
  26  chr26_19305256     ASom    C    T        0      0        2 
  26  chr26_19305256     HCab    C    T        1      2        2 
  26  chr26_19305256     HPrz    C    T        1      2        2 
  26  chr26_19305256     ZBoe    C    T        0      0        2 
  26  chr26_19305256     ZGre    C    T        0      0        2 
  26  chr26_19305256     ZHar    C    T        0      0        2 
  26  chr26_19305256   Sample    C    T        1      2        2 
  26  chr26_19308459     AAsi    A    G        0      0        2 
  26  chr26_19308459     AKia    A    G        0      0        2 
  26  chr26_19308459     AOna    A    G        0      0        2 
  26  chr26_19308459     ASom    A    G        0      0        2 
  26  chr26_19308459     HCab    A    G        0      0        2 
  26  chr26_19308459     HPrz    A    G        0      0        2 
  26  chr26_19308459     ZBoe    A    G        0      0        2 
  26  chr26_19308459     ZGre    A    G        1      2        2 
  26  chr26_19308459     ZHar    A    G        0      0        2 
  26  chr26_19308459   Sample    A    G        0      0        2 
  26  chr26_19322500     AAsi    G    A        0      0        2 
  26  chr26_19322500     AKia    G    A        0      0        2 
  26  chr26_19322500     AOna    G    A        0      0        2 
  26  chr26_19322500     ASom    G    A        1      2        2 
  26  chr26_19322500     HCab    G    A        0      0        2 
  26  chr26_19322500     HPrz    G    A        0      0        2 
  26  chr26_19322500     ZBoe    G    A        0      0        2 
  26  chr26_19322500     ZGre    G    A        0      0        2 
  26  chr26_19322500     ZHar    G    A        0      0        2 
  26  chr26_19322500   Sample    G    A        0      0        2 
  26  chr26_19328534     AAsi    G    C        0      0        2 
  26  chr26_19328534     AKia    G    C        1      2        2 
  26  chr26_19328534     AOna    G    C        0      0        2 
  26  chr26_19328534     ASom    G    C        0      0        2 
  26  chr26_19328534     HCab    G    C        0      0        2 
  26  chr26_19328534     HPrz    G    C        0      0        2 
  26  chr26_19328534     ZBoe    G    C        0      0        2 
  26  chr26_19328534     ZGre    G    C        0      0        2 
  26  chr26_19328534     ZHar    G    C        0      0        2 
  26  chr26_19328534   Sample    G    C        0      0        2 
  26  chr26_19329866     AAsi    A    T        0      0        2 
  26  chr26_19329866     AKia    A    T        0      0        2 
  26  chr26_19329866     AOna    A    T        0      0        2 
  26  chr26_19329866     ASom    A    T        0      0        2 
  26  chr26_19329866     HCab    A    T      0.5      1        2 
  26  chr26_19329866     HPrz    A    T        0      0        2 
  26  chr26_19329866     ZBoe    A    T        0      0        2 
  26  chr26_19329866     ZGre    A    T        0      0        2 
  26  chr26_19329866     ZHar    A    T        0      0        2 
  26  chr26_19329866   Sample    A    T        0      0        2 
  26  chr26_19330243     AAsi    A    T        0      0        2 
  26  chr26_19330243     AKia    A    T        0      0        2 
  26  chr26_19330243     AOna    A    T        0      0        2 
  26  chr26_19330243     ASom    A    T        0      0        2 
  26  chr26_19330243     HCab    A    T        1      2        2 
  26  chr26_19330243     HPrz    A    T        1      2        2 
  26  chr26_19330243     ZBoe    A    T        0      0        2 
  26  chr26_19330243     ZGre    A    T        0      0        2 
  26  chr26_19330243     ZHar    A    T        1      2        2 
  26  chr26_19330243   Sample    A    T        1      2        2 
  26  chr26_19336320     AAsi    C    G        0      0        2 
  26  chr26_19336320     AKia    C    G        1      2        2 
  26  chr26_19336320     AOna    C    G        0      0        2 
  26  chr26_19336320     ASom    C    G        0      0        2 
  26  chr26_19336320     HCab    C    G        0      0        2 
  26  chr26_19336320     HPrz    C    G        0      0        2 
  26  chr26_19336320     ZBoe    C    G        0      0        2 
  26  chr26_19336320     ZGre    C    G        0      0        2 
  26  chr26_19336320     ZHar    C    G        0      0        2 
  26  chr26_19336320   Sample    C    G        0      0        2 
  26  chr26_19347810     AAsi    T    C        0      0        2 
  26  chr26_19347810     AKia    T    C        1      2        2 
  26  chr26_19347810     AOna    T    C        0      0        2 
  26  chr26_19347810     ASom    T    C        0      0        2 
  26  chr26_19347810     HCab    T    C        0      0        2 
  26  chr26_19347810     HPrz    T    C        0      0        2 
  26  chr26_19347810     ZBoe    T    C        0      0        2 
  26  chr26_19347810     ZGre    T    C        0      0        2 
  26  chr26_19347810     ZHar    T    C        0      0        2 
  26  chr26_19347810   Sample    T    C        0      0        2 
  26  chr26_19351329     AAsi    A    G      0.5      1        2 
  26  chr26_19351329     AKia    A    G        0      0        2 
  26  chr26_19351329     AOna    A    G        0      0        2 
  26  chr26_19351329     ASom    A    G        0      0        2 
  26  chr26_19351329     HCab    A    G        0      0        2 
  26  chr26_19351329     HPrz    A    G        0      0        2 
  26  chr26_19351329     ZBoe    A    G        0      0        2 
  26  chr26_19351329     ZGre    A    G        0      0        2 
  26  chr26_19351329     ZHar    A    G        0      0        2 
  26  chr26_19351329   Sample    A    G        0      0        2 
  26  chr26_19359604     AAsi    T    C        0      0        2 
  26  chr26_19359604     AKia    T    C        0      0        2 
  26  chr26_19359604     AOna    T    C        0      0        2 
  26  chr26_19359604     ASom    T    C        0      0        2 
  26  chr26_19359604     HCab    T    C        1      2        2 
  26  chr26_19359604     HPrz    T    C        1      2        2 
  26  chr26_19359604     ZBoe    T    C        0      0        2 
  26  chr26_19359604     ZGre    T    C        0      0        2 
  26  chr26_19359604     ZHar    T    C        0      0        2 
  26  chr26_19359604   Sample    T    C        1      2        2 
  26  chr26_19361867     AAsi    G    A        0      0        2 
  26  chr26_19361867     AKia    G    A        0      0        2 
  26  chr26_19361867     AOna    G    A        0      0        2 
  26  chr26_19361867     ASom    G    A        0      0        2 
  26  chr26_19361867     HCab    G    A        1      2        2 
  26  chr26_19361867     HPrz    G    A        1      2        2 
  26  chr26_19361867     ZBoe    G    A        0      0        2 
  26  chr26_19361867     ZGre    G    A        0      0        2 
  26  chr26_19361867     ZHar    G    A        0      0        2 
  26  chr26_19361867   Sample    G    A        1      2        2 
  26  chr26_19373405     AAsi    A    G        0      0        2 
  26  chr26_19373405     AKia    A    G        0      0        2 
  26  chr26_19373405     AOna    A    G        0      0        2 
  26  chr26_19373405     ASom    A    G        0      0        2 
  26  chr26_19373405     HCab    A    G        0      0        2 
  26  chr26_19373405     HPrz    A    G        0      0        2 
  26  chr26_19373405     ZBoe    A    G        0      0        2 
  26  chr26_19373405     ZGre    A    G      0.5      1        2 
  26  chr26_19373405     ZHar    A    G        0      0        2 
  26  chr26_19373405   Sample    A    G        0      0        2 
  26  chr26_19382289     AAsi    G    A        0      0        2 
  26  chr26_19382289     AKia    G    A        0      0        2 
  26  chr26_19382289     AOna    G    A        0      0        2 
  26  chr26_19382289     ASom    G    A        0      0        2 
  26  chr26_19382289     HCab    G    A        0      0        2 
  26  chr26_19382289     HPrz    G    A        0      0        2 
  26  chr26_19382289     ZBoe    G    A        0      0        2 
  26  chr26_19382289     ZGre    G    A      0.5      1        2 
  26  chr26_19382289     ZHar    G    A        0      0        2 
  26  chr26_19382289   Sample    G    A        0      0        2 
  26  chr26_19383032     AAsi    G    T        0      0        2 
  26  chr26_19383032     AKia    G    T        0      0        2 
  26  chr26_19383032     AOna    G    T        0      0        2 
  26  chr26_19383032     ASom    G    T        0      0        2 
  26  chr26_19383032     HCab    G    T        0      0        2 
  26  chr26_19383032     HPrz    G    T        0      0        2 
  26  chr26_19383032     ZBoe    G    T        0      0        2 
  26  chr26_19383032     ZGre    G    T      0.5      1        2 
  26  chr26_19383032     ZHar    G    T        0      0        2 
  26  chr26_19383032   Sample    G    T        0      0        2 
  26  chr26_19385064     AAsi    T    C        0      0        2 
  26  chr26_19385064     AKia    T    C        0      0        2 
  26  chr26_19385064     AOna    T    C      0.5      1        2 
  26  chr26_19385064     ASom    T    C        0      0        2 
  26  chr26_19385064     HCab    T    C        0      0        2 
  26  chr26_19385064     HPrz    T    C        0      0        2 
  26  chr26_19385064     ZBoe    T    C        0      0        2 
  26  chr26_19385064     ZGre    T    C        0      0        2 
  26  chr26_19385064     ZHar    T    C        0      0        2 
  26  chr26_19385064   Sample    T    C        0      0        2 
  26  chr26_19397975     AAsi    T    C        0      0        2 
  26  chr26_19397975     AKia    T    C        0      0        2 
  26  chr26_19397975     AOna    T    C        0      0        2 
  26  chr26_19397975     ASom    T    C        0      0        2 
  26  chr26_19397975     HCab    T    C      0.5      1        2 
  26  chr26_19397975     HPrz    T    C        0      0        2 
  26  chr26_19397975     ZBoe    T    C        0      0        2 
  26  chr26_19397975     ZGre    T    C        0      0        2 
  26  chr26_19397975     ZHar    T    C        0      0        2 
  26  chr26_19397975   Sample    T    C        1      2        2 
  26  chr26_19418219     AAsi    T    C        1      2        2 
  26  chr26_19418219     AKia    T    C        0      0        2 
  26  chr26_19418219     AOna    T    C        0      0        2 
  26  chr26_19418219     ASom    T    C        0      0        2 
  26  chr26_19418219     HCab    T    C        0      0        2 
  26  chr26_19418219     HPrz    T    C        0      0        2 
  26  chr26_19418219     ZBoe    T    C        0      0        2 
  26  chr26_19418219     ZGre    T    C        0      0        2 
  26  chr26_19418219     ZHar    T    C        0      0        2 
  26  chr26_19418219   Sample    T    C        0      0        2 
  26  chr26_19419477     AAsi    C    T        0      0        2 
  26  chr26_19419477     AKia    C    T      0.5      1        2 
  26  chr26_19419477     AOna    C    T        0      0        2 
  26  chr26_19419477     ASom    C    T        0      0        2 
  26  chr26_19419477     HCab    C    T        0      0        2 
  26  chr26_19419477     HPrz    C    T        0      0        2 
  26  chr26_19419477     ZBoe    C    T        0      0        2 
  26  chr26_19419477     ZGre    C    T        0      0        2 
  26  chr26_19419477     ZHar    C    T        0      0        2 
  26  chr26_19419477   Sample    C    T        0      0        2 
  26  chr26_19421777     AAsi    C    T        0      0        2 
  26  chr26_19421777     AKia    C    T        0      0        2 
  26  chr26_19421777     AOna    C    T        0      0        2 
  26  chr26_19421777     ASom    C    T        0      0        2 
  26  chr26_19421777     HCab    C    T      0.5      1        2 
  26  chr26_19421777     HPrz    C    T        0      0        2 
  26  chr26_19421777     ZBoe    C    T        0      0        2 
  26  chr26_19421777     ZGre    C    T        0      0        2 
  26  chr26_19421777     ZHar    C    T        0      0        2 
  26  chr26_19421777   Sample    C    T        0      0        2 
  26  chr26_19429213     AAsi    T    A        0      0        2 
  26  chr26_19429213     AKia    T    A      0.5      1        2 
  26  chr26_19429213     AOna    T    A        1      2        2 
  26  chr26_19429213     ASom    T    A        0      0        2 
  26  chr26_19429213     HCab    T    A        0      0        2 
  26  chr26_19429213     HPrz    T    A        0      0        2 
  26  chr26_19429213     ZBoe    T    A        0      0        2 
  26  chr26_19429213     ZGre    T    A        0      0        2 
  26  chr26_19429213     ZHar    T    A        0      0        2 
  26  chr26_19429213   Sample    T    A        0      0        2 
  26  chr26_19436651     AAsi    A    C        0      0        2 
  26  chr26_19436651     AKia    A    C        0      0        2 
  26  chr26_19436651     AOna    A    C        0      0        2 
  26  chr26_19436651     ASom    A    C        0      0        2 
  26  chr26_19436651     HCab    A    C      0.5      1        2 
  26  chr26_19436651     HPrz    A    C        1      2        2 
  26  chr26_19436651     ZBoe    A    C        0      0        2 
  26  chr26_19436651     ZGre    A    C        0      0        2 
  26  chr26_19436651     ZHar    A    C        0      0        2 
  26  chr26_19436651   Sample    A    C        0      0        2 
  26  chr26_19438215     AAsi    A    T        0      0        2 
  26  chr26_19438215     AKia    A    T        0      0        2 
  26  chr26_19438215     AOna    A    T        0      0        2 
  26  chr26_19438215     ASom    A    T        0      0        2 
  26  chr26_19438215     HCab    A    T      0.5      1        2 
  26  chr26_19438215     HPrz    A    T        1      2        2 
  26  chr26_19438215     ZBoe    A    T        0      0        2 
  26  chr26_19438215     ZGre    A    T        0      0        2 
  26  chr26_19438215     ZHar    A    T        0      0        2 
  26  chr26_19438215   Sample    A    T        0      0        2 
  26  chr26_19462965     AAsi    A    G        0      0        2 
  26  chr26_19462965     AKia    A    G        0      0        2 
  26  chr26_19462965     AOna    A    G        0      0        2 
  26  chr26_19462965     ASom    A    G        0      0        2 
  26  chr26_19462965     HCab    A    G        0      0        2 
  26  chr26_19462965     HPrz    A    G        0      0        2 
  26  chr26_19462965     ZBoe    A    G        0      0        2 
  26  chr26_19462965     ZGre    A    G      0.5      1        2 
  26  chr26_19462965     ZHar    A    G        0      0        2 
  26  chr26_19462965   Sample    A    G        0      0        2 
  26  chr26_19463462     AAsi    G    A        0      0        2 
  26  chr26_19463462     AKia    G    A        0      0        2 
  26  chr26_19463462     AOna    G    A        0      0        2 
  26  chr26_19463462     ASom    G    A        0      0        2 
  26  chr26_19463462     HCab    G    A      0.5      1        2 
  26  chr26_19463462     HPrz    G    A        1      2        2 
  26  chr26_19463462     ZBoe    G    A        0      0        2 
  26  chr26_19463462     ZGre    G    A        0      0        2 
  26  chr26_19463462     ZHar    G    A        0      0        2 
  26  chr26_19463462   Sample    G    A        0      0        2 
  26  chr26_19466005     AAsi    A    G        0      0        2 
  26  chr26_19466005     AKia    A    G        0      0        2 
  26  chr26_19466005     AOna    A    G        0      0        2 
  26  chr26_19466005     ASom    A    G        0      0        2 
  26  chr26_19466005     HCab    A    G        0      0        2 
  26  chr26_19466005     HPrz    A    G        0      0        2 
  26  chr26_19466005     ZBoe    A    G        0      0        2 
  26  chr26_19466005     ZGre    A    G      0.5      1        2 
  26  chr26_19466005     ZHar    A    G        0      0        2 
  26  chr26_19466005   Sample    A    G        0      0        2 
  26  chr26_19466862     AAsi    T    C        0      0        2 
  26  chr26_19466862     AKia    T    C        1      2        2 
  26  chr26_19466862     AOna    T    C        1      2        2 
  26  chr26_19466862     ASom    T    C      0.5      1        2 
  26  chr26_19466862     HCab    T    C        0      0        2 
  26  chr26_19466862     HPrz    T    C        0      0        2 
  26  chr26_19466862     ZBoe    T    C        0      0        2 
  26  chr26_19466862     ZGre    T    C        0      0        2 
  26  chr26_19466862     ZHar    T    C        0      0        2 
  26  chr26_19466862   Sample    T    C        0      0        2 
  26  chr26_19471769     AAsi    C    T        0      0        2 
  26  chr26_19471769     AKia    C    T        0      0        2 
  26  chr26_19471769     AOna    C    T        0      0        2 
  26  chr26_19471769     ASom    C    T        0      0        2 
  26  chr26_19471769     HCab    C    T      0.5      1        2 
  26  chr26_19471769     HPrz    C    T        1      2        2 
  26  chr26_19471769     ZBoe    C    T        0      0        2 
  26  chr26_19471769     ZGre    C    T        0      0        2 
  26  chr26_19471769     ZHar    C    T        0      0        2 
  26  chr26_19471769   Sample    C    T        0      0        2 
  26  chr26_19496007     AAsi    G    T        0      0        2 
  26  chr26_19496007     AKia    G    T        0      0        2 
  26  chr26_19496007     AOna    G    T        0      0        2 
  26  chr26_19496007     ASom    G    T        0      0        2 
  26  chr26_19496007     HCab    G    T        1      2        2 
  26  chr26_19496007     HPrz    G    T        1      2        2 
  26  chr26_19496007     ZBoe    G    T        0      0        2 
  26  chr26_19496007     ZGre    G    T        0      0        2 
  26  chr26_19496007     ZHar    G    T        0      0        2 
  26  chr26_19496007   Sample    G    T        1      2        2 
  26  chr26_19522806     AAsi    T    C        1      2        2 
  26  chr26_19522806     AKia    T    C        0      0        2 
  26  chr26_19522806     AOna    T    C        0      0        2 
  26  chr26_19522806     ASom    T    C        1      2        2 
  26  chr26_19522806     HCab    T    C        0      0        2 
  26  chr26_19522806     HPrz    T    C        0      0        2 
  26  chr26_19522806     ZBoe    T    C        0      0        2 
  26  chr26_19522806     ZGre    T    C        0      0        2 
  26  chr26_19522806     ZHar    T    C        0      0        2 
  26  chr26_19522806   Sample    T    C        0      0        2 
  26  chr26_19528548     AAsi    A    G      0.5      1        2 
  26  chr26_19528548     AKia    A    G        0      0        2 
  26  chr26_19528548     AOna    A    G        0      0        2 
  26  chr26_19528548     ASom    A    G        0      0        2 
  26  chr26_19528548     HCab    A    G        0      0        2 
  26  chr26_19528548     HPrz    A    G        0      0        2 
  26  chr26_19528548     ZBoe    A    G        0      0        2 
  26  chr26_19528548     ZGre    A    G        0      0        2 
  26  chr26_19528548     ZHar    A    G        0      0        2 
  26  chr26_19528548   Sample    A    G        0      0        2 
  26  chr26_19536837     AAsi    G    A        0      0        2 
  26  chr26_19536837     AKia    G    A        0      0        2 
  26  chr26_19536837     AOna    G    A        0      0        2 
  26  chr26_19536837     ASom    G    A        0      0        2 
  26  chr26_19536837     HCab    G    A        0      0        2 
  26  chr26_19536837     HPrz    G    A        0      0        2 
  26  chr26_19536837     ZBoe    G    A        0      0        2 
  26  chr26_19536837     ZGre    G    A        1      2        2 
  26  chr26_19536837     ZHar    G    A        0      0        2 
  26  chr26_19536837   Sample    G    A        0      0        2 
  26  chr26_19538528     AAsi    T    C        0      0        2 
  26  chr26_19538528     AKia    T    C        0      0        2 
  26  chr26_19538528     AOna    T    C        0      0        2 
  26  chr26_19538528     ASom    T    C        0      0        2 
  26  chr26_19538528     HCab    T    C        1      2        2 
  26  chr26_19538528     HPrz    T    C        1      2        2 
  26  chr26_19538528     ZBoe    T    C        0      0        2 
  26  chr26_19538528     ZGre    T    C        0      0        2 
  26  chr26_19538528     ZHar    T    C        0      0        2 
  26  chr26_19538528   Sample    T    C        1      2        2 
  26  chr26_19539871     AAsi    G    A        0      0        2 
  26  chr26_19539871     AKia    G    A        0      0        2 
  26  chr26_19539871     AOna    G    A      0.5      1        2 
  26  chr26_19539871     ASom    G    A        0      0        2 
  26  chr26_19539871     HCab    G    A        0      0        2 
  26  chr26_19539871     HPrz    G    A        0      0        2 
  26  chr26_19539871     ZBoe    G    A        0      0        2 
  26  chr26_19539871     ZGre    G    A        0      0        2 
  26  chr26_19539871     ZHar    G    A        0      0        2 
  26  chr26_19539871   Sample    G    A        0      0        2 
  26  chr26_19540873     AAsi    T    C        0      0        2 
  26  chr26_19540873     AKia    T    C        0      0        2 
  26  chr26_19540873     AOna    T    C        0      0        2 
  26  chr26_19540873     ASom    T    C        0      0        2 
  26  chr26_19540873     HCab    T    C        1      2        2 
  26  chr26_19540873     HPrz    T    C        1      2        2 
  26  chr26_19540873     ZBoe    T    C        0      0        2 
  26  chr26_19540873     ZGre    T    C        0      0        2 
  26  chr26_19540873     ZHar    T    C        0      0        2 
  26  chr26_19540873   Sample    T    C        1      2        2 
  26  chr26_19543705     AAsi    A    G        0      0        2 
  26  chr26_19543705     AKia    A    G        0      0        2 
  26  chr26_19543705     AOna    A    G        0      0        2 
  26  chr26_19543705     ASom    A    G        0      0        2 
  26  chr26_19543705     HCab    A    G        0      0        2 
  26  chr26_19543705     HPrz    A    G        0      0        2 
  26  chr26_19543705     ZBoe    A    G        0      0        2 
  26  chr26_19543705     ZGre    A    G        0      0        2 
  26  chr26_19543705     ZHar    A    G        1      2        2 
  26  chr26_19543705   Sample    A    G        0      0        2 
  26  chr26_19557705     AAsi    T    C        0      0        2 
  26  chr26_19557705     AKia    T    C        1      2        2 
  26  chr26_19557705     AOna    T    C        0      0        2 
  26  chr26_19557705     ASom    T    C        0      0        2 
  26  chr26_19557705     HCab    T    C        0      0        2 
  26  chr26_19557705     HPrz    T    C        0      0        2 
  26  chr26_19557705     ZBoe    T    C        0      0        2 
  26  chr26_19557705     ZGre    T    C        0      0        2 
  26  chr26_19557705     ZHar    T    C        0      0        2 
  26  chr26_19557705   Sample    T    C        0      0        2 
  26  chr26_19558063     AAsi    A    G        0      0        2 
  26  chr26_19558063     AKia    A    G        0      0        2 
  26  chr26_19558063     AOna    A    G        0      0        2 
  26  chr26_19558063     ASom    A    G        0      0        2 
  26  chr26_19558063     HCab    A    G        0      0        2 
  26  chr26_19558063     HPrz    A    G        0      0        2 
  26  chr26_19558063     ZBoe    A    G        0      0        2 
  26  chr26_19558063     ZGre    A    G      0.5      1        2 
  26  chr26_19558063     ZHar    A    G        0      0        2 
  26  chr26_19558063   Sample    A    G        0      0        2 
  26  chr26_19558746     AAsi    A    G        0      0        2 
  26  chr26_19558746     AKia    A    G        1      2        2 
  26  chr26_19558746     AOna    A    G        1      2        2 
  26  chr26_19558746     ASom    A    G        0      0        2 
  26  chr26_19558746     HCab    A    G        0      0        2 
  26  chr26_19558746     HPrz    A    G        0      0        2 
  26  chr26_19558746     ZBoe    A    G      0.5      1        2 
  26  chr26_19558746     ZGre    A    G        0      0        2 
  26  chr26_19558746     ZHar    A    G        0      0        2 
  26  chr26_19558746   Sample    A    G        0      0        2 
  26  chr26_19573968     AAsi    A    G        0      0        2 
  26  chr26_19573968     AKia    A    G        0      0        2 
  26  chr26_19573968     AOna    A    G        0      0        2 
  26  chr26_19573968     ASom    A    G        0      0        2 
  26  chr26_19573968     HCab    A    G        1      2        2 
  26  chr26_19573968     HPrz    A    G        1      2        2 
  26  chr26_19573968     ZBoe    A    G        0      0        2 
  26  chr26_19573968     ZGre    A    G        0      0        2 
  26  chr26_19573968     ZHar    A    G        0      0        2 
  26  chr26_19573968   Sample    A    G        1      2        2 
  26  chr26_19589647     AAsi    T    C        0      0        2 
  26  chr26_19589647     AKia    T    C        1      2        2 
  26  chr26_19589647     AOna    T    C        0      0        2 
  26  chr26_19589647     ASom    T    C        0      0        2 
  26  chr26_19589647     HCab    T    C        0      0        2 
  26  chr26_19589647     HPrz    T    C        0      0        2 
  26  chr26_19589647     ZBoe    T    C        0      0        2 
  26  chr26_19589647     ZGre    T    C        0      0        2 
  26  chr26_19589647     ZHar    T    C        0      0        2 
  26  chr26_19589647   Sample    T    C        0      0        2 
  26  chr26_19603350     AAsi    T    C        0      0        2 
  26  chr26_19603350     AKia    T    C        0      0        2 
  26  chr26_19603350     AOna    T    C        0      0        2 
  26  chr26_19603350     ASom    T    C        0      0        2 
  26  chr26_19603350     HCab    T    C        0      0        2 
  26  chr26_19603350     HPrz    T    C        0      0        2 
  26  chr26_19603350     ZBoe    T    C        0      0        2 
  26  chr26_19603350     ZGre    T    C        1      2        2 
  26  chr26_19603350     ZHar    T    C        0      0        2 
  26  chr26_19603350   Sample    T    C        0      0        2 
  26  chr26_19603608     AAsi    C    G        0      0        2 
  26  chr26_19603608     AKia    C    G        0      0        2 
  26  chr26_19603608     AOna    C    G        0      0        2 
  26  chr26_19603608     ASom    C    G        0      0        2 
  26  chr26_19603608     HCab    C    G        1      2        2 
  26  chr26_19603608     HPrz    C    G        1      2        2 
  26  chr26_19603608     ZBoe    C    G        0      0        2 
  26  chr26_19603608     ZGre    C    G        0      0        2 
  26  chr26_19603608     ZHar    C    G        0      0        2 
  26  chr26_19603608   Sample    C    G        1      2        2 
  26  chr26_19607496     AAsi    T    A        0      0        2 
  26  chr26_19607496     AKia    T    A        0      0        2 
  26  chr26_19607496     AOna    T    A        0      0        2 
  26  chr26_19607496     ASom    T    A        0      0        2 
  26  chr26_19607496     HCab    T    A        0      0        2 
  26  chr26_19607496     HPrz    T    A        0      0        2 
  26  chr26_19607496     ZBoe    T    A        0      0        2 
  26  chr26_19607496     ZGre    T    A        0      0        2 
  26  chr26_19607496     ZHar    T    A        1      2        2 
  26  chr26_19607496   Sample    T    A        0      0        2 
  26  chr26_19609335     AAsi    T    G        0      0        2 
  26  chr26_19609335     AKia    T    G        0      0        2 
  26  chr26_19609335     AOna    T    G        0      0        2 
  26  chr26_19609335     ASom    T    G        0      0        2 
  26  chr26_19609335     HCab    T    G        1      2        2 
  26  chr26_19609335     HPrz    T    G        1      2        2 
  26  chr26_19609335     ZBoe    T    G        0      0        2 
  26  chr26_19609335     ZGre    T    G        0      0        2 
  26  chr26_19609335     ZHar    T    G        0      0        2 
  26  chr26_19609335   Sample    T    G        1      2        2 
  26  chr26_19620621     AAsi    A    G        0      0        2 
  26  chr26_19620621     AKia    A    G        0      0        2 
  26  chr26_19620621     AOna    A    G        0      0        2 
  26  chr26_19620621     ASom    A    G        0      0        2 
  26  chr26_19620621     HCab    A    G        1      2        2 
  26  chr26_19620621     HPrz    A    G        1      2        2 
  26  chr26_19620621     ZBoe    A    G        0      0        2 
  26  chr26_19620621     ZGre    A    G        0      0        2 
  26  chr26_19620621     ZHar    A    G        0      0        2 
  26  chr26_19620621   Sample    A    G        1      2        2 
  26  chr26_19629233     AAsi    C    T        0      0        2 
  26  chr26_19629233     AKia    C    T        0      0        2 
  26  chr26_19629233     AOna    C    T        0      0        2 
  26  chr26_19629233     ASom    C    T        0      0        2 
  26  chr26_19629233     HCab    C    T      0.5      1        2 
  26  chr26_19629233     HPrz    C    T        1      2        2 
  26  chr26_19629233     ZBoe    C    T        0      0        2 
  26  chr26_19629233     ZGre    C    T        0      0        2 
  26  chr26_19629233     ZHar    C    T        0      0        2 
  26  chr26_19629233   Sample    C    T        1      2        2 
  26  chr26_19629583     AAsi    G    T        0      0        2 
  26  chr26_19629583     AKia    G    T        0      0        2 
  26  chr26_19629583     AOna    G    T        0      0        2 
  26  chr26_19629583     ASom    G    T        0      0        2 
  26  chr26_19629583     HCab    G    T      0.5      1        2 
  26  chr26_19629583     HPrz    G    T        0      0        2 
  26  chr26_19629583     ZBoe    G    T        0      0        2 
  26  chr26_19629583     ZGre    G    T        0      0        2 
  26  chr26_19629583     ZHar    G    T        0      0        2 
  26  chr26_19629583   Sample    G    T        1      2        2 
  26  chr26_19641063     AAsi    T    C        0      0        2 
  26  chr26_19641063     AKia    T    C        0      0        2 
  26  chr26_19641063     AOna    T    C        0      0        2 
  26  chr26_19641063     ASom    T    C        0      0        2 
  26  chr26_19641063     HCab    T    C        0      0        2 
  26  chr26_19641063     HPrz    T    C        0      0        2 
  26  chr26_19641063     ZBoe    T    C        0      0        2 
  26  chr26_19641063     ZGre    T    C        1      2        2 
  26  chr26_19641063     ZHar    T    C        0      0        2 
  26  chr26_19641063   Sample    T    C        0      0        2 
  26  chr26_19643295     AAsi    T    A        0      0        2 
  26  chr26_19643295     AKia    T    A        0      0        2 
  26  chr26_19643295     AOna    T    A        1      2        2 
  26  chr26_19643295     ASom    T    A        0      0        2 
  26  chr26_19643295     HCab    T    A        0      0        2 
  26  chr26_19643295     HPrz    T    A        0      0        2 
  26  chr26_19643295     ZBoe    T    A        0      0        2 
  26  chr26_19643295     ZGre    T    A        0      0        2 
  26  chr26_19643295     ZHar    T    A        0      0        2 
  26  chr26_19643295   Sample    T    A        0      0        2 
  26  chr26_19643525     AAsi    C    A        0      0        2 
  26  chr26_19643525     AKia    C    A        0      0        2 
  26  chr26_19643525     AOna    C    A        0      0        2 
  26  chr26_19643525     ASom    C    A        0      0        2 
  26  chr26_19643525     HCab    C    A        1      2        2 
  26  chr26_19643525     HPrz    C    A        1      2        2 
  26  chr26_19643525     ZBoe    C    A        0      0        2 
  26  chr26_19643525     ZGre    C    A        0      0        2 
  26  chr26_19643525     ZHar    C    A        0      0        2 
  26  chr26_19643525   Sample    C    A        1      2        2 
  26  chr26_19648993     AAsi    T    C        0      0        2 
  26  chr26_19648993     AKia    T    C        0      0        2 
  26  chr26_19648993     AOna    T    C      0.5      1        2 
  26  chr26_19648993     ASom    T    C        0      0        2 
  26  chr26_19648993     HCab    T    C        0      0        2 
  26  chr26_19648993     HPrz    T    C        0      0        2 
  26  chr26_19648993     ZBoe    T    C        0      0        2 
  26  chr26_19648993     ZGre    T    C        0      0        2 
  26  chr26_19648993     ZHar    T    C        0      0        2 
  26  chr26_19648993   Sample    T    C        0      0        2 
  26  chr26_19649124     AAsi    C    G        0      0        2 
  26  chr26_19649124     AKia    C    G        0      0        2 
  26  chr26_19649124     AOna    C    G        0      0        2 
  26  chr26_19649124     ASom    C    G        0      0        2 
  26  chr26_19649124     HCab    C    G        0      0        2 
  26  chr26_19649124     HPrz    C    G        0      0        2 
  26  chr26_19649124     ZBoe    C    G      0.5      1        2 
  26  chr26_19649124     ZGre    C    G        0      0        2 
  26  chr26_19649124     ZHar    C    G        0      0        2 
  26  chr26_19649124   Sample    C    G        0      0        2 
  26  chr26_19661905     AAsi    C    T        0      0        2 
  26  chr26_19661905     AKia    C    T        0      0        2 
  26  chr26_19661905     AOna    C    T        0      0        2 
  26  chr26_19661905     ASom    C    T        0      0        2 
  26  chr26_19661905     HCab    C    T        0      0        2 
  26  chr26_19661905     HPrz    C    T        0      0        2 
  26  chr26_19661905     ZBoe    C    T        0      0        2 
  26  chr26_19661905     ZGre    C    T        0      0        2 
  26  chr26_19661905     ZHar    C    T        1      2        2 
  26  chr26_19661905   Sample    C    T        0      0        2 
  26  chr26_19669436     AAsi    T    C        0      0        2 
  26  chr26_19669436     AKia    T    C        0      0        2 
  26  chr26_19669436     AOna    T    C        0      0        2 
  26  chr26_19669436     ASom    T    C        0      0        2 
  26  chr26_19669436     HCab    T    C        0      0        2 
  26  chr26_19669436     HPrz    T    C        0      0        2 
  26  chr26_19669436     ZBoe    T    C        0      0        2 
  26  chr26_19669436     ZGre    T    C        0      0        2 
  26  chr26_19669436     ZHar    T    C        1      2        2 
  26  chr26_19669436   Sample    T    C        0      0        2 
  26  chr26_19672675     AAsi    A    C        0      0        2 
  26  chr26_19672675     AKia    A    C        0      0        2 
  26  chr26_19672675     AOna    A    C        0      0        2 
  26  chr26_19672675     ASom    A    C        0      0        2 
  26  chr26_19672675     HCab    A    C      0.5      1        2 
  26  chr26_19672675     HPrz    A    C        1      2        2 
  26  chr26_19672675     ZBoe    A    C        0      0        2 
  26  chr26_19672675     ZGre    A    C        0      0        2 
  26  chr26_19672675     ZHar    A    C        0      0        2 
  26  chr26_19672675   Sample    A    C        1      2        2 
  26  chr26_19691832     AAsi    C    T        0      0        2 
  26  chr26_19691832     AKia    C    T        0      0        2 
  26  chr26_19691832     AOna    C    T      0.5      1        2 
  26  chr26_19691832     ASom    C    T        0      0        2 
  26  chr26_19691832     HCab    C    T        0      0        2 
  26  chr26_19691832     HPrz    C    T        0      0        2 
  26  chr26_19691832     ZBoe    C    T        0      0        2 
  26  chr26_19691832     ZGre    C    T        0      0        2 
  26  chr26_19691832     ZHar    C    T        0      0        2 
  26  chr26_19691832   Sample    C    T        0      0        2 
  26  chr26_19694322     AAsi    C    A        0      0        2 
  26  chr26_19694322     AKia    C    A        0      0        2 
  26  chr26_19694322     AOna    C    A      0.5      1        2 
  26  chr26_19694322     ASom    C    A        0      0        2 
  26  chr26_19694322     HCab    C    A        0      0        2 
  26  chr26_19694322     HPrz    C    A        0      0        2 
  26  chr26_19694322     ZBoe    C    A        0      0        2 
  26  chr26_19694322     ZGre    C    A        0      0        2 
  26  chr26_19694322     ZHar    C    A        0      0        2 
  26  chr26_19694322   Sample    C    A        0      0        2 
  26  chr26_19704025     AAsi    C    T        0      0        2 
  26  chr26_19704025     AKia    C    T        0      0        2 
  26  chr26_19704025     AOna    C    T        0      0        2 
  26  chr26_19704025     ASom    C    T      0.5      1        2 
  26  chr26_19704025     HCab    C    T        0      0        2 
  26  chr26_19704025     HPrz    C    T        0      0        2 
  26  chr26_19704025     ZBoe    C    T        0      0        2 
  26  chr26_19704025     ZGre    C    T        0      0        2 
  26  chr26_19704025     ZHar    C    T        0      0        2 
  26  chr26_19704025   Sample    C    T        0      0        2 
  26  chr26_19711186     AAsi    C    T        0      0        2 
  26  chr26_19711186     AKia    C    T        0      0        2 
  26  chr26_19711186     AOna    C    T        0      0        2 
  26  chr26_19711186     ASom    C    T        0      0        2 
  26  chr26_19711186     HCab    C    T        1      2        2 
  26  chr26_19711186     HPrz    C    T        1      2        2 
  26  chr26_19711186     ZBoe    C    T        0      0        2 
  26  chr26_19711186     ZGre    C    T        0      0        2 
  26  chr26_19711186     ZHar    C    T        0      0        2 
  26  chr26_19711186   Sample    C    T        1      2        2 
  26  chr26_19715232     AAsi    G    A        0      0        2 
  26  chr26_19715232     AKia    G    A        0      0        2 
  26  chr26_19715232     AOna    G    A        0      0        2 
  26  chr26_19715232     ASom    G    A        1      2        2 
  26  chr26_19715232     HCab    G    A        0      0        2 
  26  chr26_19715232     HPrz    G    A        0      0        2 
  26  chr26_19715232     ZBoe    G    A        0      0        2 
  26  chr26_19715232     ZGre    G    A        0      0        2 
  26  chr26_19715232     ZHar    G    A        0      0        2 
  26  chr26_19715232   Sample    G    A        0      0        2 
  26  chr26_19717379     AAsi    A    G        0      0        2 
  26  chr26_19717379     AKia    A    G        0      0        2 
  26  chr26_19717379     AOna    A    G        0      0        2 
  26  chr26_19717379     ASom    A    G        0      0        2 
  26  chr26_19717379     HCab    A    G        0      0        2 
  26  chr26_19717379     HPrz    A    G        0      0        2 
  26  chr26_19717379     ZBoe    A    G      0.5      1        2 
  26  chr26_19717379     ZGre    A    G        0      0        2 
  26  chr26_19717379     ZHar    A    G      0.5      1        2 
  26  chr26_19717379   Sample    A    G        0      0        2 
  26  chr26_19721505     AAsi    T    A        0      0        2 
  26  chr26_19721505     AKia    T    A        0      0        2 
  26  chr26_19721505     AOna    T    A        0      0        2 
  26  chr26_19721505     ASom    T    A        0      0        2 
  26  chr26_19721505     HCab    T    A        0      0        2 
  26  chr26_19721505     HPrz    T    A        0      0        2 
  26  chr26_19721505     ZBoe    T    A      0.5      1        2 
  26  chr26_19721505     ZGre    T    A        0      0        2 
  26  chr26_19721505     ZHar    T    A        0      0        2 
  26  chr26_19721505   Sample    T    A        0      0        2 
  26  chr26_19736583     AAsi    A    C        0      0        2 
  26  chr26_19736583     AKia    A    C        0      0        2 
  26  chr26_19736583     AOna    A    C        0      0        2 
  26  chr26_19736583     ASom    A    C        0      0        2 
  26  chr26_19736583     HCab    A    C        1      2        2 
  26  chr26_19736583     HPrz    A    C        1      2        2 
  26  chr26_19736583     ZBoe    A    C        0      0        2 
  26  chr26_19736583     ZGre    A    C        0      0        2 
  26  chr26_19736583     ZHar    A    C        0      0        2 
  26  chr26_19736583   Sample    A    C        1      2        2 
  26  chr26_19751528     AAsi    C    T        1      2        2 
  26  chr26_19751528     AKia    C    T        0      0        2 
  26  chr26_19751528     AOna    C    T        0      0        2 
  26  chr26_19751528     ASom    C    T        1      2        2 
  26  chr26_19751528     HCab    C    T        0      0        2 
  26  chr26_19751528     HPrz    C    T        0      0        2 
  26  chr26_19751528     ZBoe    C    T        1      2        2 
  26  chr26_19751528     ZGre    C    T        1      2        2 
  26  chr26_19751528     ZHar    C    T        1      2        2 
  26  chr26_19751528   Sample    C    T        0      0        2 
  26  chr26_19758494     AAsi    T    G        0      0        2 
  26  chr26_19758494     AKia    T    G        0      0        2 
  26  chr26_19758494     AOna    T    G        0      0        2 
  26  chr26_19758494     ASom    T    G        0      0        2 
  26  chr26_19758494     HCab    T    G        1      2        2 
  26  chr26_19758494     HPrz    T    G        1      2        2 
  26  chr26_19758494     ZBoe    T    G        0      0        2 
  26  chr26_19758494     ZGre    T    G        0      0        2 
  26  chr26_19758494     ZHar    T    G        0      0        2 
  26  chr26_19758494   Sample    T    G        1      2        2 
  26  chr26_19773715     AAsi    G    C        0      0        2 
  26  chr26_19773715     AKia    G    C        0      0        2 
  26  chr26_19773715     AOna    G    C        0      0        2 
  26  chr26_19773715     ASom    G    C        0      0        2 
  26  chr26_19773715     HCab    G    C        0      0        2 
  26  chr26_19773715     HPrz    G    C        0      0        2 
  26  chr26_19773715     ZBoe    G    C      0.5      1        2 
  26  chr26_19773715     ZGre    G    C        0      0        2 
  26  chr26_19773715     ZHar    G    C        0      0        2 
  26  chr26_19773715   Sample    G    C        0      0        2 
  26  chr26_19778250     AAsi    C    T        0      0        2 
  26  chr26_19778250     AKia    C    T        0      0        2 
  26  chr26_19778250     AOna    C    T        0      0        2 
  26  chr26_19778250     ASom    C    T        0      0        2 
  26  chr26_19778250     HCab    C    T        0      0        2 
  26  chr26_19778250     HPrz    C    T        0      0        2 
  26  chr26_19778250     ZBoe    C    T        0      0        2 
  26  chr26_19778250     ZGre    C    T        1      2        2 
  26  chr26_19778250     ZHar    C    T        0      0        2 
  26  chr26_19778250   Sample    C    T        0      0        2 
  26  chr26_19782007     AAsi    G    A        0      0        2 
  26  chr26_19782007     AKia    G    A        0      0        2 
  26  chr26_19782007     AOna    G    A        0      0        2 
  26  chr26_19782007     ASom    G    A        0      0        2 
  26  chr26_19782007     HCab    G    A        1      2        2 
  26  chr26_19782007     HPrz    G    A        1      2        2 
  26  chr26_19782007     ZBoe    G    A        0      0        2 
  26  chr26_19782007     ZGre    G    A        0      0        2 
  26  chr26_19782007     ZHar    G    A        0      0        2 
  26  chr26_19782007   Sample    G    A        1      2        2 
  26  chr26_19793067     AAsi    A    G        0      0        2 
  26  chr26_19793067     AKia    A    G        0      0        2 
  26  chr26_19793067     AOna    A    G        0      0        2 
  26  chr26_19793067     ASom    A    G        0      0        2 
  26  chr26_19793067     HCab    A    G        1      2        2 
  26  chr26_19793067     HPrz    A    G        1      2        2 
  26  chr26_19793067     ZBoe    A    G        0      0        2 
  26  chr26_19793067     ZGre    A    G        0      0        2 
  26  chr26_19793067     ZHar    A    G        0      0        2 
  26  chr26_19793067   Sample    A    G        1      2        2 
  26  chr26_19798076     AAsi    T    C        0      0        2 
  26  chr26_19798076     AKia    T    C        0      0        2 
  26  chr26_19798076     AOna    T    C      0.5      1        2 
  26  chr26_19798076     ASom    T    C        0      0        2 
  26  chr26_19798076     HCab    T    C        0      0        2 
  26  chr26_19798076     HPrz    T    C        0      0        2 
  26  chr26_19798076     ZBoe    T    C        0      0        2 
  26  chr26_19798076     ZGre    T    C        0      0        2 
  26  chr26_19798076     ZHar    T    C        0      0        2 
  26  chr26_19798076   Sample    T    C        0      0        2 
  26  chr26_19798299     AAsi    T    C        0      0        2 
  26  chr26_19798299     AKia    T    C        0      0        2 
  26  chr26_19798299     AOna    T    C        0      0        2 
  26  chr26_19798299     ASom    T    C        0      0        2 
  26  chr26_19798299     HCab    T    C        1      2        2 
  26  chr26_19798299     HPrz    T    C        1      2        2 
  26  chr26_19798299     ZBoe    T    C        0      0        2 
  26  chr26_19798299     ZGre    T    C        0      0        2 
  26  chr26_19798299     ZHar    T    C        0      0        2 
  26  chr26_19798299   Sample    T    C        1      2        2 
  26  chr26_19803031     AAsi    A    C        0      0        2 
  26  chr26_19803031     AKia    A    C      0.5      1        2 
  26  chr26_19803031     AOna    A    C        0      0        2 
  26  chr26_19803031     ASom    A    C        0      0        2 
  26  chr26_19803031     HCab    A    C        0      0        2 
  26  chr26_19803031     HPrz    A    C        0      0        2 
  26  chr26_19803031     ZBoe    A    C        0      0        2 
  26  chr26_19803031     ZGre    A    C        0      0        2 
  26  chr26_19803031     ZHar    A    C        0      0        2 
  26  chr26_19803031   Sample    A    C        0      0        2 
  26  chr26_19803180     AAsi    T    C        0      0        2 
  26  chr26_19803180     AKia    T    C        0      0        2 
  26  chr26_19803180     AOna    T    C        0      0        2 
  26  chr26_19803180     ASom    T    C        0      0        2 
  26  chr26_19803180     HCab    T    C        0      0        2 
  26  chr26_19803180     HPrz    T    C        0      0        2 
  26  chr26_19803180     ZBoe    T    C        0      0        2 
  26  chr26_19803180     ZGre    T    C        0      0        2 
  26  chr26_19803180     ZHar    T    C        1      2        2 
  26  chr26_19803180   Sample    T    C        0      0        2 
  26  chr26_19807790     AAsi    A    G        0      0        2 
  26  chr26_19807790     AKia    A    G        0      0        2 
  26  chr26_19807790     AOna    A    G        0      0        2 
  26  chr26_19807790     ASom    A    G        0      0        2 
  26  chr26_19807790     HCab    A    G        0      0        2 
  26  chr26_19807790     HPrz    A    G        0      0        2 
  26  chr26_19807790     ZBoe    A    G        0      0        2 
  26  chr26_19807790     ZGre    A    G      0.5      1        2 
  26  chr26_19807790     ZHar    A    G        0      0        2 
  26  chr26_19807790   Sample    A    G        0      0        2 
  26  chr26_19816836     AAsi    T    A        0      0        2 
  26  chr26_19816836     AKia    T    A        0      0        2 
  26  chr26_19816836     AOna    T    A        0      0        2 
  26  chr26_19816836     ASom    T    A        0      0        2 
  26  chr26_19816836     HCab    T    A        0      0        2 
  26  chr26_19816836     HPrz    T    A        0      0        2 
  26  chr26_19816836     ZBoe    T    A        0      0        2 
  26  chr26_19816836     ZGre    T    A        0      0        2 
  26  chr26_19816836     ZHar    T    A        1      2        2 
  26  chr26_19816836   Sample    T    A        0      0        2 
  26  chr26_19821793     AAsi    T    G        0      0        2 
  26  chr26_19821793     AKia    T    G        1      2        2 
  26  chr26_19821793     AOna    T    G        1      2        2 
  26  chr26_19821793     ASom    T    G        0      0        2 
  26  chr26_19821793     HCab    T    G        0      0        2 
  26  chr26_19821793     HPrz    T    G        0      0        2 
  26  chr26_19821793     ZBoe    T    G        0      0        2 
  26  chr26_19821793     ZGre    T    G        0      0        2 
  26  chr26_19821793     ZHar    T    G        0      0        2 
  26  chr26_19821793   Sample    T    G        0      0        2 
  26  chr26_19821975     AAsi    C    A        0      0        2 
  26  chr26_19821975     AKia    C    A        0      0        2 
  26  chr26_19821975     AOna    C    A        0      0        2 
  26  chr26_19821975     ASom    C    A        0      0        2 
  26  chr26_19821975     HCab    C    A        1      2        2 
  26  chr26_19821975     HPrz    C    A        1      2        2 
  26  chr26_19821975     ZBoe    C    A        0      0        2 
  26  chr26_19821975     ZGre    C    A        0      0        2 
  26  chr26_19821975     ZHar    C    A        0      0        2 
  26  chr26_19821975   Sample    C    A        1      2        2 
  26  chr26_19832009     AAsi    C    G      0.5      1        2 
  26  chr26_19832009     AKia    C    G        0      0        2 
  26  chr26_19832009     AOna    C    G        0      0        2 
  26  chr26_19832009     ASom    C    G        0      0        2 
  26  chr26_19832009     HCab    C    G        0      0        2 
  26  chr26_19832009     HPrz    C    G        0      0        2 
  26  chr26_19832009     ZBoe    C    G        0      0        2 
  26  chr26_19832009     ZGre    C    G        0      0        2 
  26  chr26_19832009     ZHar    C    G        0      0        2 
  26  chr26_19832009   Sample    C    G        0      0        2 
  26  chr26_19835214     AAsi    T    C        0      0        2 
  26  chr26_19835214     AKia    T    C        0      0        2 
  26  chr26_19835214     AOna    T    C        0      0        2 
  26  chr26_19835214     ASom    T    C      0.5      1        2 
  26  chr26_19835214     HCab    T    C        0      0        2 
  26  chr26_19835214     HPrz    T    C        0      0        2 
  26  chr26_19835214     ZBoe    T    C        0      0        2 
  26  chr26_19835214     ZGre    T    C        0      0        2 
  26  chr26_19835214     ZHar    T    C        0      0        2 
  26  chr26_19835214   Sample    T    C        0      0        2 
  26  chr26_19844198     AAsi    C    G        0      0        2 
  26  chr26_19844198     AKia    C    G        0      0        2 
  26  chr26_19844198     AOna    C    G        0      0        2 
  26  chr26_19844198     ASom    C    G        0      0        2 
  26  chr26_19844198     HCab    C    G        0      0        2 
  26  chr26_19844198     HPrz    C    G        0      0        2 
  26  chr26_19844198     ZBoe    C    G        0      0        2 
  26  chr26_19844198     ZGre    C    G        1      2        2 
  26  chr26_19844198     ZHar    C    G        0      0        2 
  26  chr26_19844198   Sample    C    G        0      0        2 
  26  chr26_19844451     AAsi    T    G        0      0        2 
  26  chr26_19844451     AKia    T    G        0      0        2 
  26  chr26_19844451     AOna    T    G        0      0        2 
  26  chr26_19844451     ASom    T    G      0.5      1        2 
  26  chr26_19844451     HCab    T    G        0      0        2 
  26  chr26_19844451     HPrz    T    G        0      0        2 
  26  chr26_19844451     ZBoe    T    G        0      0        2 
  26  chr26_19844451     ZGre    T    G        0      0        2 
  26  chr26_19844451     ZHar    T    G        0      0        2 
  26  chr26_19844451   Sample    T    G        0      0        2 
  26  chr26_19845319     AAsi    A    G        0      0        2 
  26  chr26_19845319     AKia    A    G        0      0        2 
  26  chr26_19845319     AOna    A    G        0      0        2 
  26  chr26_19845319     ASom    A    G      0.5      1        2 
  26  chr26_19845319     HCab    A    G        0      0        2 
  26  chr26_19845319     HPrz    A    G        0      0        2 
  26  chr26_19845319     ZBoe    A    G        0      0        2 
  26  chr26_19845319     ZGre    A    G        0      0        2 
  26  chr26_19845319     ZHar    A    G        0      0        2 
  26  chr26_19845319   Sample    A    G        0      0        2 
  26  chr26_19849272     AAsi    T    C        0      0        2 
  26  chr26_19849272     AKia    T    C      0.5      1        2 
  26  chr26_19849272     AOna    T    C      0.5      1        2 
  26  chr26_19849272     ASom    T    C        0      0        2 
  26  chr26_19849272     HCab    T    C        0      0        2 
  26  chr26_19849272     HPrz    T    C        0      0        2 
  26  chr26_19849272     ZBoe    T    C        1      2        2 
  26  chr26_19849272     ZGre    T    C        1      2        2 
  26  chr26_19849272     ZHar    T    C        1      2        2 
  26  chr26_19849272   Sample    T    C        0      0        2 
  26  chr26_19869961     AAsi    A    C        0      0        2 
  26  chr26_19869961     AKia    A    C        0      0        2 
  26  chr26_19869961     AOna    A    C        0      0        2 
  26  chr26_19869961     ASom    A    C        0      0        2 
  26  chr26_19869961     HCab    A    C        0      0        2 
  26  chr26_19869961     HPrz    A    C        0      0        2 
  26  chr26_19869961     ZBoe    A    C        0      0        2 
  26  chr26_19869961     ZGre    A    C        0      0        2 
  26  chr26_19869961     ZHar    A    C      0.5      1        2 
  26  chr26_19869961   Sample    A    C        0      0        2 
  26  chr26_19871057     AAsi    C    T        0      0        2 
  26  chr26_19871057     AKia    C    T        0      0        2 
  26  chr26_19871057     AOna    C    T        0      0        2 
  26  chr26_19871057     ASom    C    T      0.5      1        2 
  26  chr26_19871057     HCab    C    T        0      0        2 
  26  chr26_19871057     HPrz    C    T        0      0        2 
  26  chr26_19871057     ZBoe    C    T        0      0        2 
  26  chr26_19871057     ZGre    C    T        0      0        2 
  26  chr26_19871057     ZHar    C    T        0      0        2 
  26  chr26_19871057   Sample    C    T        0      0        2 
  26  chr26_19881767     AAsi    T    C        0      0        2 
  26  chr26_19881767     AKia    T    C        0      0        2 
  26  chr26_19881767     AOna    T    C        0      0        2 
  26  chr26_19881767     ASom    T    C        0      0        2 
  26  chr26_19881767     HCab    T    C        0      0        2 
  26  chr26_19881767     HPrz    T    C        1      2        2 
  26  chr26_19881767     ZBoe    T    C        0      0        2 
  26  chr26_19881767     ZGre    T    C        0      0        2 
  26  chr26_19881767     ZHar    T    C        0      0        2 
  26  chr26_19881767   Sample    T    C        0      0        2 
  26  chr26_19884620     AAsi    A    G        0      0        2 
  26  chr26_19884620     AKia    A    G        0      0        2 
  26  chr26_19884620     AOna    A    G        0      0        2 
  26  chr26_19884620     ASom    A    G        0      0        2 
  26  chr26_19884620     HCab    A    G        1      2        2 
  26  chr26_19884620     HPrz    A    G        1      2        2 
  26  chr26_19884620     ZBoe    A    G        0      0        2 
  26  chr26_19884620     ZGre    A    G        0      0        2 
  26  chr26_19884620     ZHar    A    G        0      0        2 
  26  chr26_19884620   Sample    A    G        1      2        2 
  26  chr26_19889801     AAsi    C    T        1      2        2 
  26  chr26_19889801     AKia    C    T        0      0        2 
  26  chr26_19889801     AOna    C    T        0      0        2 
  26  chr26_19889801     ASom    C    T        0      0        2 
  26  chr26_19889801     HCab    C    T        0      0        2 
  26  chr26_19889801     HPrz    C    T        0      0        2 
  26  chr26_19889801     ZBoe    C    T        0      0        2 
  26  chr26_19889801     ZGre    C    T        0      0        2 
  26  chr26_19889801     ZHar    C    T        0      0        2 
  26  chr26_19889801   Sample    C    T        0      0        2 
  26  chr26_19890131     AAsi    T    C        0      0        2 
  26  chr26_19890131     AKia    T    C      0.5      1        2 
  26  chr26_19890131     AOna    T    C      0.5      1        2 
  26  chr26_19890131     ASom    T    C        0      0        2 
  26  chr26_19890131     HCab    T    C        0      0        2 
  26  chr26_19890131     HPrz    T    C        0      0        2 
  26  chr26_19890131     ZBoe    T    C        0      0        2 
  26  chr26_19890131     ZGre    T    C        0      0        2 
  26  chr26_19890131     ZHar    T    C        0      0        2 
  26  chr26_19890131   Sample    T    C        0      0        2 
  26  chr26_19903565     AAsi    T    C        0      0        2 
  26  chr26_19903565     AKia    T    C        0      0        2 
  26  chr26_19903565     AOna    T    C      0.5      1        2 
  26  chr26_19903565     ASom    T    C        0      0        2 
  26  chr26_19903565     HCab    T    C        0      0        2 
  26  chr26_19903565     HPrz    T    C        0      0        2 
  26  chr26_19903565     ZBoe    T    C        0      0        2 
  26  chr26_19903565     ZGre    T    C        0      0        2 
  26  chr26_19903565     ZHar    T    C        0      0        2 
  26  chr26_19903565   Sample    T    C        0      0        2 
  26  chr26_19906345     AAsi    T    C        0      0        2 
  26  chr26_19906345     AKia    T    C        0      0        2 
  26  chr26_19906345     AOna    T    C        0      0        2 
  26  chr26_19906345     ASom    T    C        0      0        2 
  26  chr26_19906345     HCab    T    C        1      2        2 
  26  chr26_19906345     HPrz    T    C        1      2        2 
  26  chr26_19906345     ZBoe    T    C        0      0        2 
  26  chr26_19906345     ZGre    T    C        0      0        2 
  26  chr26_19906345     ZHar    T    C        0      0        2 
  26  chr26_19906345   Sample    T    C        1      2        2 
  26  chr26_19909450     AAsi    T    C        0      0        2 
  26  chr26_19909450     AKia    T    C        0      0        2 
  26  chr26_19909450     AOna    T    C        0      0        2 
  26  chr26_19909450     ASom    T    C        0      0        2 
  26  chr26_19909450     HCab    T    C        1      2        2 
  26  chr26_19909450     HPrz    T    C        1      2        2 
  26  chr26_19909450     ZBoe    T    C        0      0        2 
  26  chr26_19909450     ZGre    T    C        0      0        2 
  26  chr26_19909450     ZHar    T    C        0      0        2 
  26  chr26_19909450   Sample    T    C        1      2        2 
  26  chr26_19924247     AAsi    G    A        0      0        2 
  26  chr26_19924247     AKia    G    A        0      0        2 
  26  chr26_19924247     AOna    G    A        0      0        2 
  26  chr26_19924247     ASom    G    A        1      2        2 
  26  chr26_19924247     HCab    G    A        0      0        2 
  26  chr26_19924247     HPrz    G    A        0      0        2 
  26  chr26_19924247     ZBoe    G    A        0      0        2 
  26  chr26_19924247     ZGre    G    A        0      0        2 
  26  chr26_19924247     ZHar    G    A        0      0        2 
  26  chr26_19924247   Sample    G    A        0      0        2 
  26  chr26_19932094     AAsi    T    C        0      0        2 
  26  chr26_19932094     AKia    T    C        0      0        2 
  26  chr26_19932094     AOna    T    C        0      0        2 
  26  chr26_19932094     ASom    T    C        0      0        2 
  26  chr26_19932094     HCab    T    C        0      0        2 
  26  chr26_19932094     HPrz    T    C        0      0        2 
  26  chr26_19932094     ZBoe    T    C        0      0        2 
  26  chr26_19932094     ZGre    T    C      0.5      1        2 
  26  chr26_19932094     ZHar    T    C        0      0        2 
  26  chr26_19932094   Sample    T    C        0      0        2 
  26  chr26_19933146     AAsi    A    G        0      0        2 
  26  chr26_19933146     AKia    A    G        0      0        2 
  26  chr26_19933146     AOna    A    G        0      0        2 
  26  chr26_19933146     ASom    A    G        0      0        2 
  26  chr26_19933146     HCab    A    G        1      2        2 
  26  chr26_19933146     HPrz    A    G        1      2        2 
  26  chr26_19933146     ZBoe    A    G        0      0        2 
  26  chr26_19933146     ZGre    A    G        0      0        2 
  26  chr26_19933146     ZHar    A    G        0      0        2 
  26  chr26_19933146   Sample    A    G        1      2        2 
  26  chr26_19946468     AAsi    T    C        0      0        2 
  26  chr26_19946468     AKia    T    C        0      0        2 
  26  chr26_19946468     AOna    T    C        0      0        2 
  26  chr26_19946468     ASom    T    C        0      0        2 
  26  chr26_19946468     HCab    T    C        0      0        2 
  26  chr26_19946468     HPrz    T    C        0      0        2 
  26  chr26_19946468     ZBoe    T    C        0      0        2 
  26  chr26_19946468     ZGre    T    C        0      0        2 
  26  chr26_19946468     ZHar    T    C      0.5      1        2 
  26  chr26_19946468   Sample    T    C        0      0        2 
  26  chr26_19955816     AAsi    T    G        0      0        2 
  26  chr26_19955816     AKia    T    G        0      0        2 
  26  chr26_19955816     AOna    T    G      0.5      1        2 
```
