## Supplementary File 8. Zonkey (Schubert et al. 2017) report for donkey specimen Ancient8. for "No genetic evidence yet for hinnies at Mazongshan (400-160 BCE), northwestern China": incl_ts.frq.strat (part 285 of 313)

```
  26  chr26_19955816     ASom    T    G        0      0        2 
  26  chr26_19955816     HCab    T    G        0      0        2 
  26  chr26_19955816     HPrz    T    G        0      0        2 
  26  chr26_19955816     ZBoe    T    G        0      0        2 
  26  chr26_19955816     ZGre    T    G        0      0        2 
  26  chr26_19955816     ZHar    T    G        0      0        2 
  26  chr26_19955816   Sample    T    G        0      0        2 
  26  chr26_19958778     AAsi    T    C        0      0        2 
  26  chr26_19958778     AKia    T    C        0      0        2 
  26  chr26_19958778     AOna    T    C        0      0        2 
  26  chr26_19958778     ASom    T    C        0      0        2 
  26  chr26_19958778     HCab    T    C        0      0        2 
  26  chr26_19958778     HPrz    T    C        0      0        2 
  26  chr26_19958778     ZBoe    T    C        0      0        2 
  26  chr26_19958778     ZGre    T    C      0.5      1        2 
  26  chr26_19958778     ZHar    T    C        0      0        2 
  26  chr26_19958778   Sample    T    C        0      0        2 
  26  chr26_19963321     AAsi    A    G        0      0        2 
  26  chr26_19963321     AKia    A    G        0      0        2 
  26  chr26_19963321     AOna    A    G        0      0        2 
  26  chr26_19963321     ASom    A    G        0      0        2 
  26  chr26_19963321     HCab    A    G        1      2        2 
  26  chr26_19963321     HPrz    A    G        1      2        2 
  26  chr26_19963321     ZBoe    A    G        0      0        2 
  26  chr26_19963321     ZGre    A    G        0      0        2 
  26  chr26_19963321     ZHar    A    G        0      0        2 
  26  chr26_19963321   Sample    A    G        1      2        2 
  26  chr26_19980810     AAsi    G    T        0      0        2 
  26  chr26_19980810     AKia    G    T        0      0        2 
  26  chr26_19980810     AOna    G    T        0      0        2 
  26  chr26_19980810     ASom    G    T        0      0        2 
  26  chr26_19980810     HCab    G    T        1      2        2 
  26  chr26_19980810     HPrz    G    T        1      2        2 
  26  chr26_19980810     ZBoe    G    T        0      0        2 
  26  chr26_19980810     ZGre    G    T        0      0        2 
  26  chr26_19980810     ZHar    G    T        0      0        2 
  26  chr26_19980810   Sample    G    T        1      2        2 
  26  chr26_19995586     AAsi    G    C        0      0        2 
  26  chr26_19995586     AKia    G    C        0      0        2 
  26  chr26_19995586     AOna    G    C        0      0        2 
  26  chr26_19995586     ASom    G    C        0      0        2 
  26  chr26_19995586     HCab    G    C        0      0        2 
  26  chr26_19995586     HPrz    G    C        0      0        2 
  26  chr26_19995586     ZBoe    G    C        0      0        2 
  26  chr26_19995586     ZGre    G    C      0.5      1        2 
  26  chr26_19995586     ZHar    G    C        0      0        2 
  26  chr26_19995586   Sample    G    C        0      0        2 
  26  chr26_20004449     AAsi    T    C        0      0        2 
  26  chr26_20004449     AKia    T    C        0      0        2 
  26  chr26_20004449     AOna    T    C        0      0        2 
  26  chr26_20004449     ASom    T    C        0      0        2 
  26  chr26_20004449     HCab    T    C        1      2        2 
  26  chr26_20004449     HPrz    T    C        1      2        2 
  26  chr26_20004449     ZBoe    T    C        0      0        2 
  26  chr26_20004449     ZGre    T    C        0      0        2 
  26  chr26_20004449     ZHar    T    C        0      0        2 
  26  chr26_20004449   Sample    T    C        1      2        2 
  26  chr26_20018456     AAsi    T    C        0      0        2 
  26  chr26_20018456     AKia    T    C        1      2        2 
  26  chr26_20018456     AOna    T    C      0.5      1        2 
  26  chr26_20018456     ASom    T    C        0      0        2 
  26  chr26_20018456     HCab    T    C        0      0        2 
  26  chr26_20018456     HPrz    T    C        1      2        2 
  26  chr26_20018456     ZBoe    T    C        0      0        2 
  26  chr26_20018456     ZGre    T    C        0      0        2 
  26  chr26_20018456     ZHar    T    C        0      0        2 
  26  chr26_20018456   Sample    T    C        1      2        2 
  26  chr26_20021748     AAsi    C    T        0      0        2 
  26  chr26_20021748     AKia    C    T        0      0        2 
  26  chr26_20021748     AOna    C    T        0      0        2 
  26  chr26_20021748     ASom    C    T        0      0        2 
  26  chr26_20021748     HCab    C    T        1      2        2 
  26  chr26_20021748     HPrz    C    T        1      2        2 
  26  chr26_20021748     ZBoe    C    T        0      0        2 
  26  chr26_20021748     ZGre    C    T        0      0        2 
  26  chr26_20021748     ZHar    C    T        0      0        2 
  26  chr26_20021748   Sample    C    T        1      2        2 
  26  chr26_20022849     AAsi    A    G      0.5      1        2 
  26  chr26_20022849     AKia    A    G        0      0        2 
  26  chr26_20022849     AOna    A    G        0      0        2 
  26  chr26_20022849     ASom    A    G        0      0        2 
  26  chr26_20022849     HCab    A    G        0      0        2 
  26  chr26_20022849     HPrz    A    G        0      0        2 
  26  chr26_20022849     ZBoe    A    G        0      0        2 
  26  chr26_20022849     ZGre    A    G        0      0        2 
  26  chr26_20022849     ZHar    A    G        0      0        2 
  26  chr26_20022849   Sample    A    G        0      0        2 
  26  chr26_20030906     AAsi    C    T        0      0        2 
  26  chr26_20030906     AKia    C    T        0      0        2 
  26  chr26_20030906     AOna    C    T        0      0        2 
  26  chr26_20030906     ASom    C    T        0      0        2 
  26  chr26_20030906     HCab    C    T        1      2        2 
  26  chr26_20030906     HPrz    C    T        0      0        2 
  26  chr26_20030906     ZBoe    C    T        0      0        2 
  26  chr26_20030906     ZGre    C    T        0      0        2 
  26  chr26_20030906     ZHar    C    T        0      0        2 
  26  chr26_20030906   Sample    C    T        0      0        2 
  26  chr26_20031857     AAsi    C    T        0      0        2 
  26  chr26_20031857     AKia    C    T        0      0        2 
  26  chr26_20031857     AOna    C    T        0      0        2 
  26  chr26_20031857     ASom    C    T        0      0        2 
  26  chr26_20031857     HCab    C    T        0      0        2 
  26  chr26_20031857     HPrz    C    T        0      0        2 
  26  chr26_20031857     ZBoe    C    T      0.5      1        2 
  26  chr26_20031857     ZGre    C    T        0      0        2 
  26  chr26_20031857     ZHar    C    T        0      0        2 
  26  chr26_20031857   Sample    C    T        0      0        2 
  26  chr26_20032481     AAsi    T    A        0      0        2 
  26  chr26_20032481     AKia    T    A        0      0        2 
  26  chr26_20032481     AOna    T    A        0      0        2 
  26  chr26_20032481     ASom    T    A        0      0        2 
  26  chr26_20032481     HCab    T    A        1      2        2 
  26  chr26_20032481     HPrz    T    A        1      2        2 
  26  chr26_20032481     ZBoe    T    A        0      0        2 
  26  chr26_20032481     ZGre    T    A        0      0        2 
  26  chr26_20032481     ZHar    T    A        0      0        2 
  26  chr26_20032481   Sample    T    A        1      2        2 
  26  chr26_20038008     AAsi    T    C        0      0        2 
  26  chr26_20038008     AKia    T    C        0      0        2 
  26  chr26_20038008     AOna    T    C        0      0        2 
  26  chr26_20038008     ASom    T    C        0      0        2 
  26  chr26_20038008     HCab    T    C        1      2        2 
  26  chr26_20038008     HPrz    T    C        1      2        2 
  26  chr26_20038008     ZBoe    T    C        0      0        2 
  26  chr26_20038008     ZGre    T    C        0      0        2 
  26  chr26_20038008     ZHar    T    C        0      0        2 
  26  chr26_20038008   Sample    T    C        1      2        2 
  26  chr26_20040506     AAsi    C    T        0      0        2 
  26  chr26_20040506     AKia    C    T        0      0        2 
  26  chr26_20040506     AOna    C    T        0      0        2 
  26  chr26_20040506     ASom    C    T        0      0        2 
  26  chr26_20040506     HCab    C    T        0      0        2 
  26  chr26_20040506     HPrz    C    T        0      0        2 
  26  chr26_20040506     ZBoe    C    T        1      2        2 
  26  chr26_20040506     ZGre    C    T        0      0        2 
  26  chr26_20040506     ZHar    C    T        0      0        2 
  26  chr26_20040506   Sample    C    T        0      0        2 
  26  chr26_20040689     AAsi    T    C        0      0        2 
  26  chr26_20040689     AKia    T    C        0      0        2 
  26  chr26_20040689     AOna    T    C        0      0        2 
  26  chr26_20040689     ASom    T    C        0      0        2 
  26  chr26_20040689     HCab    T    C        1      2        2 
  26  chr26_20040689     HPrz    T    C        0      0        2 
  26  chr26_20040689     ZBoe    T    C        0      0        2 
  26  chr26_20040689     ZGre    T    C        0      0        2 
  26  chr26_20040689     ZHar    T    C        1      2        2 
  26  chr26_20040689   Sample    T    C        0      0        2 
  26  chr26_20044526     AAsi    T    G        0      0        2 
  26  chr26_20044526     AKia    T    G        0      0        2 
  26  chr26_20044526     AOna    T    G        0      0        2 
  26  chr26_20044526     ASom    T    G        0      0        2 
  26  chr26_20044526     HCab    T    G        0      0        2 
  26  chr26_20044526     HPrz    T    G        0      0        2 
  26  chr26_20044526     ZBoe    T    G        1      2        2 
  26  chr26_20044526     ZGre    T    G      0.5      1        2 
  26  chr26_20044526     ZHar    T    G        0      0        2 
  26  chr26_20044526   Sample    T    G        0      0        2 
  26  chr26_20047745     AAsi    C    A        0      0        2 
  26  chr26_20047745     AKia    C    A        0      0        2 
  26  chr26_20047745     AOna    C    A        0      0        2 
  26  chr26_20047745     ASom    C    A        0      0        2 
  26  chr26_20047745     HCab    C    A        1      2        2 
  26  chr26_20047745     HPrz    C    A        1      2        2 
  26  chr26_20047745     ZBoe    C    A        0      0        2 
  26  chr26_20047745     ZGre    C    A        0      0        2 
  26  chr26_20047745     ZHar    C    A        0      0        2 
  26  chr26_20047745   Sample    C    A        1      2        2 
  26  chr26_20051874     AAsi    T    G        0      0        2 
  26  chr26_20051874     AKia    T    G        0      0        2 
  26  chr26_20051874     AOna    T    G        0      0        2 
  26  chr26_20051874     ASom    T    G        0      0        2 
  26  chr26_20051874     HCab    T    G        1      2        2 
  26  chr26_20051874     HPrz    T    G        1      2        2 
  26  chr26_20051874     ZBoe    T    G        0      0        2 
  26  chr26_20051874     ZGre    T    G        0      0        2 
  26  chr26_20051874     ZHar    T    G        0      0        2 
  26  chr26_20051874   Sample    T    G        1      2        2 
  26  chr26_20063390     AAsi    T    C        0      0        2 
  26  chr26_20063390     AKia    T    C        0      0        2 
  26  chr26_20063390     AOna    T    C        1      2        2 
  26  chr26_20063390     ASom    T    C        0      0        2 
  26  chr26_20063390     HCab    T    C        0      0        2 
  26  chr26_20063390     HPrz    T    C        0      0        2 
  26  chr26_20063390     ZBoe    T    C        0      0        2 
  26  chr26_20063390     ZGre    T    C        0      0        2 
  26  chr26_20063390     ZHar    T    C        0      0        2 
  26  chr26_20063390   Sample    T    C        0      0        2 
  26  chr26_20065910     AAsi    A    C        0      0        2 
  26  chr26_20065910     AKia    A    C        0      0        2 
  26  chr26_20065910     AOna    A    C        0      0        2 
  26  chr26_20065910     ASom    A    C        0      0        2 
  26  chr26_20065910     HCab    A    C        1      2        2 
  26  chr26_20065910     HPrz    A    C        1      2        2 
  26  chr26_20065910     ZBoe    A    C        0      0        2 
  26  chr26_20065910     ZGre    A    C        0      0        2 
  26  chr26_20065910     ZHar    A    C        0      0        2 
  26  chr26_20065910   Sample    A    C        1      2        2 
  26  chr26_20076575     AAsi    C    T        0      0        2 
  26  chr26_20076575     AKia    C    T        1      2        2 
  26  chr26_20076575     AOna    C    T        1      2        2 
  26  chr26_20076575     ASom    C    T        0      0        2 
  26  chr26_20076575     HCab    C    T        0      0        2 
  26  chr26_20076575     HPrz    C    T        0      0        2 
  26  chr26_20076575     ZBoe    C    T        0      0        2 
  26  chr26_20076575     ZGre    C    T        0      0        2 
  26  chr26_20076575     ZHar    C    T        0      0        2 
  26  chr26_20076575   Sample    C    T        0      0        2 
  26  chr26_20076697     AAsi    A    G        0      0        2 
  26  chr26_20076697     AKia    A    G        1      2        2 
  26  chr26_20076697     AOna    A    G        1      2        2 
  26  chr26_20076697     ASom    A    G        0      0        2 
  26  chr26_20076697     HCab    A    G        0      0        2 
  26  chr26_20076697     HPrz    A    G        0      0        2 
  26  chr26_20076697     ZBoe    A    G        0      0        2 
  26  chr26_20076697     ZGre    A    G        0      0        2 
  26  chr26_20076697     ZHar    A    G        0      0        2 
  26  chr26_20076697   Sample    A    G        0      0        2 
  26  chr26_20089835     AAsi    T    G        0      0        2 
  26  chr26_20089835     AKia    T    G        0      0        2 
  26  chr26_20089835     AOna    T    G        0      0        2 
  26  chr26_20089835     ASom    T    G        0      0        2 
  26  chr26_20089835     HCab    T    G        0      0        2 
  26  chr26_20089835     HPrz    T    G        0      0        2 
  26  chr26_20089835     ZBoe    T    G        0      0        2 
  26  chr26_20089835     ZGre    T    G        0      0        2 
  26  chr26_20089835     ZHar    T    G      0.5      1        2 
  26  chr26_20089835   Sample    T    G        0      0        2 
  26  chr26_20092433     AAsi    T    C        0      0        2 
  26  chr26_20092433     AKia    T    C        1      2        2 
  26  chr26_20092433     AOna    T    C        0      0        2 
  26  chr26_20092433     ASom    T    C        0      0        2 
  26  chr26_20092433     HCab    T    C        0      0        2 
  26  chr26_20092433     HPrz    T    C        0      0        2 
  26  chr26_20092433     ZBoe    T    C        0      0        2 
  26  chr26_20092433     ZGre    T    C        0      0        2 
  26  chr26_20092433     ZHar    T    C        0      0        2 
  26  chr26_20092433   Sample    T    C        0      0        2 
  26  chr26_20093232     AAsi    C    T        0      0        2 
  26  chr26_20093232     AKia    C    T        0      0        2 
  26  chr26_20093232     AOna    C    T        0      0        2 
  26  chr26_20093232     ASom    C    T        0      0        2 
  26  chr26_20093232     HCab    C    T        0      0        2 
  26  chr26_20093232     HPrz    C    T        0      0        2 
  26  chr26_20093232     ZBoe    C    T        0      0        2 
  26  chr26_20093232     ZGre    C    T        0      0        2 
  26  chr26_20093232     ZHar    C    T      0.5      1        2 
  26  chr26_20093232   Sample    C    T        0      0        2 
  26  chr26_20102578     AAsi    G    T        0      0        2 
  26  chr26_20102578     AKia    G    T        0      0        2 
  26  chr26_20102578     AOna    G    T        0      0        2 
  26  chr26_20102578     ASom    G    T        0      0        2 
  26  chr26_20102578     HCab    G    T        1      2        2 
  26  chr26_20102578     HPrz    G    T        1      2        2 
  26  chr26_20102578     ZBoe    G    T        0      0        2 
  26  chr26_20102578     ZGre    G    T        0      0        2 
  26  chr26_20102578     ZHar    G    T        0      0        2 
  26  chr26_20102578   Sample    G    T        1      2        2 
  26  chr26_20109260     AAsi    G    A        0      0        2 
  26  chr26_20109260     AKia    G    A        0      0        2 
  26  chr26_20109260     AOna    G    A        0      0        2 
  26  chr26_20109260     ASom    G    A        0      0        2 
  26  chr26_20109260     HCab    G    A        1      2        2 
  26  chr26_20109260     HPrz    G    A        1      2        2 
  26  chr26_20109260     ZBoe    G    A        0      0        2 
  26  chr26_20109260     ZGre    G    A        0      0        2 
  26  chr26_20109260     ZHar    G    A        0      0        2 
  26  chr26_20109260   Sample    G    A        1      2        2 
  26  chr26_20109355     AAsi    G    A      0.5      1        2 
  26  chr26_20109355     AKia    G    A        0      0        2 
  26  chr26_20109355     AOna    G    A        0      0        2 
  26  chr26_20109355     ASom    G    A        0      0        2 
  26  chr26_20109355     HCab    G    A        0      0        2 
  26  chr26_20109355     HPrz    G    A        0      0        2 
  26  chr26_20109355     ZBoe    G    A        0      0        2 
  26  chr26_20109355     ZGre    G    A        0      0        2 
  26  chr26_20109355     ZHar    G    A        0      0        2 
  26  chr26_20109355   Sample    G    A        0      0        2 
  26  chr26_20128029     AAsi    T    G        0      0        2 
  26  chr26_20128029     AKia    T    G        0      0        2 
  26  chr26_20128029     AOna    T    G        0      0        2 
  26  chr26_20128029     ASom    T    G        0      0        2 
  26  chr26_20128029     HCab    T    G        1      2        2 
  26  chr26_20128029     HPrz    T    G        1      2        2 
  26  chr26_20128029     ZBoe    T    G        0      0        2 
  26  chr26_20128029     ZGre    T    G        0      0        2 
  26  chr26_20128029     ZHar    T    G        0      0        2 
  26  chr26_20128029   Sample    T    G        1      2        2 
  26  chr26_20139501     AAsi    T    C        0      0        2 
  26  chr26_20139501     AKia    T    C        0      0        2 
  26  chr26_20139501     AOna    T    C        1      2        2 
  26  chr26_20139501     ASom    T    C        0      0        2 
  26  chr26_20139501     HCab    T    C        0      0        2 
  26  chr26_20139501     HPrz    T    C        0      0        2 
  26  chr26_20139501     ZBoe    T    C        0      0        2 
  26  chr26_20139501     ZGre    T    C        0      0        2 
  26  chr26_20139501     ZHar    T    C        0      0        2 
  26  chr26_20139501   Sample    T    C        0      0        2 
  26  chr26_20146836     AAsi    G    A        0      0        2 
  26  chr26_20146836     AKia    G    A        0      0        2 
  26  chr26_20146836     AOna    G    A        0      0        2 
  26  chr26_20146836     ASom    G    A        0      0        2 
  26  chr26_20146836     HCab    G    A      0.5      1        2 
  26  chr26_20146836     HPrz    G    A        0      0        2 
  26  chr26_20146836     ZBoe    G    A        0      0        2 
  26  chr26_20146836     ZGre    G    A        0      0        2 
  26  chr26_20146836     ZHar    G    A        0      0        2 
  26  chr26_20146836   Sample    G    A        1      2        2 
  26  chr26_20151921     AAsi    G    A        0      0        2 
  26  chr26_20151921     AKia    G    A        0      0        2 
  26  chr26_20151921     AOna    G    A        0      0        2 
  26  chr26_20151921     ASom    G    A        0      0        2 
  26  chr26_20151921     HCab    G    A        1      2        2 
  26  chr26_20151921     HPrz    G    A        1      2        2 
  26  chr26_20151921     ZBoe    G    A        0      0        2 
  26  chr26_20151921     ZGre    G    A        0      0        2 
  26  chr26_20151921     ZHar    G    A        0      0        2 
  26  chr26_20151921   Sample    G    A        1      2        2 
  26  chr26_20152815     AAsi    T    C        0      0        2 
  26  chr26_20152815     AKia    T    C        0      0        2 
  26  chr26_20152815     AOna    T    C        0      0        2 
  26  chr26_20152815     ASom    T    C        0      0        2 
  26  chr26_20152815     HCab    T    C        1      2        2 
  26  chr26_20152815     HPrz    T    C        1      2        2 
  26  chr26_20152815     ZBoe    T    C        0      0        2 
  26  chr26_20152815     ZGre    T    C        0      0        2 
  26  chr26_20152815     ZHar    T    C        0      0        2 
  26  chr26_20152815   Sample    T    C        1      2        2 
  26  chr26_20153191     AAsi    C    T        0      0        2 
  26  chr26_20153191     AKia    C    T        0      0        2 
  26  chr26_20153191     AOna    C    T        0      0        2 
  26  chr26_20153191     ASom    C    T        0      0        2 
  26  chr26_20153191     HCab    C    T        1      2        2 
  26  chr26_20153191     HPrz    C    T        1      2        2 
  26  chr26_20153191     ZBoe    C    T        0      0        2 
  26  chr26_20153191     ZGre    C    T        0      0        2 
  26  chr26_20153191     ZHar    C    T        0      0        2 
  26  chr26_20153191   Sample    C    T        1      2        2 
  26  chr26_20153301     AAsi    A    G      0.5      1        2 
  26  chr26_20153301     AKia    A    G        0      0        2 
  26  chr26_20153301     AOna    A    G        0      0        2 
  26  chr26_20153301     ASom    A    G        0      0        2 
  26  chr26_20153301     HCab    A    G        0      0        2 
  26  chr26_20153301     HPrz    A    G        0      0        2 
  26  chr26_20153301     ZBoe    A    G        0      0        2 
  26  chr26_20153301     ZGre    A    G        0      0        2 
  26  chr26_20153301     ZHar    A    G        0      0        2 
  26  chr26_20153301   Sample    A    G        0      0        2 
  26  chr26_20155884     AAsi    T    C        0      0        2 
  26  chr26_20155884     AKia    T    C        0      0        2 
  26  chr26_20155884     AOna    T    C        0      0        2 
  26  chr26_20155884     ASom    T    C        0      0        2 
  26  chr26_20155884     HCab    T    C        0      0        2 
  26  chr26_20155884     HPrz    T    C        0      0        2 
  26  chr26_20155884     ZBoe    T    C        0      0        2 
  26  chr26_20155884     ZGre    T    C        1      2        2 
  26  chr26_20155884     ZHar    T    C        0      0        2 
  26  chr26_20155884   Sample    T    C        0      0        2 
  26  chr26_20168894     AAsi    A    T        0      0        2 
  26  chr26_20168894     AKia    A    T        0      0        2 
  26  chr26_20168894     AOna    A    T        0      0        2 
  26  chr26_20168894     ASom    A    T        0      0        2 
  26  chr26_20168894     HCab    A    T        1      2        2 
  26  chr26_20168894     HPrz    A    T        1      2        2 
  26  chr26_20168894     ZBoe    A    T        0      0        2 
  26  chr26_20168894     ZGre    A    T        0      0        2 
  26  chr26_20168894     ZHar    A    T        0      0        2 
  26  chr26_20168894   Sample    A    T        1      2        2 
  26  chr26_20175282     AAsi    A    G        0      0        2 
  26  chr26_20175282     AKia    A    G        1      2        2 
  26  chr26_20175282     AOna    A    G        0      0        2 
  26  chr26_20175282     ASom    A    G        0      0        2 
  26  chr26_20175282     HCab    A    G        0      0        2 
  26  chr26_20175282     HPrz    A    G        0      0        2 
  26  chr26_20175282     ZBoe    A    G        0      0        2 
  26  chr26_20175282     ZGre    A    G        0      0        2 
  26  chr26_20175282     ZHar    A    G        0      0        2 
  26  chr26_20175282   Sample    A    G        0      0        2 
  26  chr26_20176740     AAsi    A    G        0      0        2 
  26  chr26_20176740     AKia    A    G        0      0        2 
  26  chr26_20176740     AOna    A    G        0      0        2 
  26  chr26_20176740     ASom    A    G        0      0        2 
  26  chr26_20176740     HCab    A    G        1      2        2 
  26  chr26_20176740     HPrz    A    G        1      2        2 
  26  chr26_20176740     ZBoe    A    G        0      0        2 
  26  chr26_20176740     ZGre    A    G        0      0        2 
  26  chr26_20176740     ZHar    A    G        0      0        2 
  26  chr26_20176740   Sample    A    G        1      2        2 
  26  chr26_20177406     AAsi    C    T        0      0        2 
  26  chr26_20177406     AKia    C    T        0      0        2 
  26  chr26_20177406     AOna    C    T        0      0        2 
  26  chr26_20177406     ASom    C    T        0      0        2 
  26  chr26_20177406     HCab    C    T        1      2        2 
  26  chr26_20177406     HPrz    C    T        1      2        2 
  26  chr26_20177406     ZBoe    C    T        0      0        2 
  26  chr26_20177406     ZGre    C    T        0      0        2 
  26  chr26_20177406     ZHar    C    T        0      0        2 
  26  chr26_20177406   Sample    C    T        1      2        2 
  26  chr26_20180197     AAsi    G    T        0      0        2 
  26  chr26_20180197     AKia    G    T        0      0        2 
  26  chr26_20180197     AOna    G    T        0      0        2 
  26  chr26_20180197     ASom    G    T        0      0        2 
  26  chr26_20180197     HCab    G    T        1      2        2 
  26  chr26_20180197     HPrz    G    T        1      2        2 
  26  chr26_20180197     ZBoe    G    T        0      0        2 
  26  chr26_20180197     ZGre    G    T        0      0        2 
  26  chr26_20180197     ZHar    G    T        0      0        2 
  26  chr26_20180197   Sample    G    T        1      2        2 
  26  chr26_20187249     AAsi    T    A        0      0        2 
  26  chr26_20187249     AKia    T    A        0      0        2 
  26  chr26_20187249     AOna    T    A        0      0        2 
  26  chr26_20187249     ASom    T    A        0      0        2 
  26  chr26_20187249     HCab    T    A        1      2        2 
  26  chr26_20187249     HPrz    T    A        1      2        2 
  26  chr26_20187249     ZBoe    T    A        0      0        2 
  26  chr26_20187249     ZGre    T    A        0      0        2 
  26  chr26_20187249     ZHar    T    A        0      0        2 
  26  chr26_20187249   Sample    T    A        1      2        2 
  26  chr26_20200333     AAsi    A    G        1      2        2 
  26  chr26_20200333     AKia    A    G        0      0        2 
  26  chr26_20200333     AOna    A    G        0      0        2 
  26  chr26_20200333     ASom    A    G        1      2        2 
  26  chr26_20200333     HCab    A    G        0      0        2 
  26  chr26_20200333     HPrz    A    G        0      0        2 
  26  chr26_20200333     ZBoe    A    G        0      0        2 
  26  chr26_20200333     ZGre    A    G        0      0        2 
  26  chr26_20200333     ZHar    A    G        0      0        2 
  26  chr26_20200333   Sample    A    G        0      0        2 
  26  chr26_20208288     AAsi    A    T        1      2        2 
  26  chr26_20208288     AKia    A    T        0      0        2 
  26  chr26_20208288     AOna    A    T        0      0        2 
  26  chr26_20208288     ASom    A    T        0      0        2 
  26  chr26_20208288     HCab    A    T        0      0        2 
  26  chr26_20208288     HPrz    A    T        0      0        2 
  26  chr26_20208288     ZBoe    A    T        0      0        2 
  26  chr26_20208288     ZGre    A    T        0      0        2 
  26  chr26_20208288     ZHar    A    T        0      0        2 
  26  chr26_20208288   Sample    A    T        0      0        2 
  26  chr26_20213383     AAsi    G    A        0      0        2 
  26  chr26_20213383     AKia    G    A        1      2        2 
  26  chr26_20213383     AOna    G    A        0      0        2 
  26  chr26_20213383     ASom    G    A        0      0        2 
  26  chr26_20213383     HCab    G    A        0      0        2 
  26  chr26_20213383     HPrz    G    A        0      0        2 
  26  chr26_20213383     ZBoe    G    A        0      0        2 
  26  chr26_20213383     ZGre    G    A        0      0        2 
  26  chr26_20213383     ZHar    G    A        0      0        2 
  26  chr26_20213383   Sample    G    A        0      0        2 
  26  chr26_20214151     AAsi    T    G        0      0        2 
  26  chr26_20214151     AKia    T    G        0      0        2 
  26  chr26_20214151     AOna    T    G        0      0        2 
  26  chr26_20214151     ASom    T    G        0      0        2 
  26  chr26_20214151     HCab    T    G        1      2        2 
  26  chr26_20214151     HPrz    T    G        1      2        2 
  26  chr26_20214151     ZBoe    T    G        0      0        2 
  26  chr26_20214151     ZGre    T    G        0      0        2 
  26  chr26_20214151     ZHar    T    G        0      0        2 
  26  chr26_20214151   Sample    T    G        1      2        2 
  26  chr26_20222184     AAsi    T    C        0      0        2 
  26  chr26_20222184     AKia    T    C        0      0        2 
  26  chr26_20222184     AOna    T    C        0      0        2 
  26  chr26_20222184     ASom    T    C        0      0        2 
  26  chr26_20222184     HCab    T    C        0      0        2 
  26  chr26_20222184     HPrz    T    C        0      0        2 
  26  chr26_20222184     ZBoe    T    C        0      0        2 
  26  chr26_20222184     ZGre    T    C      0.5      1        2 
  26  chr26_20222184     ZHar    T    C        0      0        2 
  26  chr26_20222184   Sample    T    C        0      0        2 
  26  chr26_20224313     AAsi    T    C        0      0        2 
  26  chr26_20224313     AKia    T    C        0      0        2 
  26  chr26_20224313     AOna    T    C        0      0        2 
  26  chr26_20224313     ASom    T    C        0      0        2 
  26  chr26_20224313     HCab    T    C        0      0        2 
  26  chr26_20224313     HPrz    T    C        0      0        2 
  26  chr26_20224313     ZBoe    T    C      0.5      1        2 
  26  chr26_20224313     ZGre    T    C        0      0        2 
  26  chr26_20224313     ZHar    T    C        0      0        2 
  26  chr26_20224313   Sample    T    C        0      0        2 
  26  chr26_20232379     AAsi    T    A      0.5      1        2 
  26  chr26_20232379     AKia    T    A        0      0        2 
  26  chr26_20232379     AOna    T    A        0      0        2 
  26  chr26_20232379     ASom    T    A        0      0        2 
  26  chr26_20232379     HCab    T    A        0      0        2 
  26  chr26_20232379     HPrz    T    A        0      0        2 
  26  chr26_20232379     ZBoe    T    A        0      0        2 
  26  chr26_20232379     ZGre    T    A        0      0        2 
  26  chr26_20232379     ZHar    T    A        0      0        2 
  26  chr26_20232379   Sample    T    A        0      0        2 
  26  chr26_20235590     AAsi    G    T        0      0        2 
  26  chr26_20235590     AKia    G    T        0      0        2 
  26  chr26_20235590     AOna    G    T        0      0        2 
  26  chr26_20235590     ASom    G    T        0      0        2 
  26  chr26_20235590     HCab    G    T        1      2        2 
  26  chr26_20235590     HPrz    G    T        1      2        2 
  26  chr26_20235590     ZBoe    G    T        0      0        2 
  26  chr26_20235590     ZGre    G    T        0      0        2 
  26  chr26_20235590     ZHar    G    T        0      0        2 
  26  chr26_20235590   Sample    G    T        1      2        2 
  26  chr26_20257121     AAsi    T    C        0      0        2 
  26  chr26_20257121     AKia    T    C        0      0        2 
  26  chr26_20257121     AOna    T    C        0      0        2 
  26  chr26_20257121     ASom    T    C        1      2        2 
  26  chr26_20257121     HCab    T    C        0      0        2 
  26  chr26_20257121     HPrz    T    C        0      0        2 
  26  chr26_20257121     ZBoe    T    C        0      0        2 
  26  chr26_20257121     ZGre    T    C        0      0        2 
  26  chr26_20257121     ZHar    T    C        0      0        2 
  26  chr26_20257121   Sample    T    C        0      0        2 
  26  chr26_20259718     AAsi    T    C        1      2        2 
  26  chr26_20259718     AKia    T    C        0      0        2 
  26  chr26_20259718     AOna    T    C        0      0        2 
  26  chr26_20259718     ASom    T    C        1      2        2 
  26  chr26_20259718     HCab    T    C        0      0        2 
  26  chr26_20259718     HPrz    T    C        0      0        2 
  26  chr26_20259718     ZBoe    T    C        0      0        2 
  26  chr26_20259718     ZGre    T    C        0      0        2 
  26  chr26_20259718     ZHar    T    C        0      0        2 
  26  chr26_20259718   Sample    T    C        0      0        2 
  26  chr26_20266863     AAsi    C    T        0      0        2 
  26  chr26_20266863     AKia    C    T        0      0        2 
  26  chr26_20266863     AOna    C    T        0      0        2 
  26  chr26_20266863     ASom    C    T        0      0        2 
  26  chr26_20266863     HCab    C    T        1      2        2 
  26  chr26_20266863     HPrz    C    T        1      2        2 
  26  chr26_20266863     ZBoe    C    T        0      0        2 
  26  chr26_20266863     ZGre    C    T        0      0        2 
  26  chr26_20266863     ZHar    C    T        0      0        2 
  26  chr26_20266863   Sample    C    T        1      2        2 
  26  chr26_20285191     AAsi    A    G        0      0        2 
  26  chr26_20285191     AKia    A    G        0      0        2 
  26  chr26_20285191     AOna    A    G        0      0        2 
  26  chr26_20285191     ASom    A    G        0      0        2 
  26  chr26_20285191     HCab    A    G        0      0        2 
  26  chr26_20285191     HPrz    A    G        0      0        2 
  26  chr26_20285191     ZBoe    A    G        0      0        2 
  26  chr26_20285191     ZGre    A    G        0      0        2 
  26  chr26_20285191     ZHar    A    G      0.5      1        2 
  26  chr26_20285191   Sample    A    G        0      0        2 
  26  chr26_20285434     AAsi    C    T        0      0        2 
  26  chr26_20285434     AKia    C    T        0      0        2 
  26  chr26_20285434     AOna    C    T        0      0        2 
  26  chr26_20285434     ASom    C    T        0      0        2 
  26  chr26_20285434     HCab    C    T        0      0        2 
  26  chr26_20285434     HPrz    C    T        0      0        2 
  26  chr26_20285434     ZBoe    C    T        0      0        2 
  26  chr26_20285434     ZGre    C    T      0.5      1        2 
  26  chr26_20285434     ZHar    C    T        0      0        2 
  26  chr26_20285434   Sample    C    T        0      0        2 
  26  chr26_20319493     AAsi    C    T        0      0        2 
  26  chr26_20319493     AKia    C    T        0      0        2 
  26  chr26_20319493     AOna    C    T        0      0        2 
  26  chr26_20319493     ASom    C    T        0      0        2 
  26  chr26_20319493     HCab    C    T        0      0        2 
  26  chr26_20319493     HPrz    C    T        1      2        2 
  26  chr26_20319493     ZBoe    C    T        0      0        2 
  26  chr26_20319493     ZGre    C    T        0      0        2 
  26  chr26_20319493     ZHar    C    T        0      0        2 
  26  chr26_20319493   Sample    C    T        0      0        2 
  26  chr26_20326496     AAsi    C    T        0      0        2 
  26  chr26_20326496     AKia    C    T        0      0        2 
  26  chr26_20326496     AOna    C    T        0      0        2 
  26  chr26_20326496     ASom    C    T        0      0        2 
  26  chr26_20326496     HCab    C    T        1      2        2 
  26  chr26_20326496     HPrz    C    T        1      2        2 
  26  chr26_20326496     ZBoe    C    T        0      0        2 
  26  chr26_20326496     ZGre    C    T        0      0        2 
  26  chr26_20326496     ZHar    C    T        0      0        2 
  26  chr26_20326496   Sample    C    T        1      2        2 
  26  chr26_20330993     AAsi    G    T        0      0        2 
  26  chr26_20330993     AKia    G    T        0      0        2 
  26  chr26_20330993     AOna    G    T        0      0        2 
  26  chr26_20330993     ASom    G    T        0      0        2 
  26  chr26_20330993     HCab    G    T        0      0        2 
  26  chr26_20330993     HPrz    G    T        0      0        2 
  26  chr26_20330993     ZBoe    G    T        0      0        2 
  26  chr26_20330993     ZGre    G    T        0      0        2 
  26  chr26_20330993     ZHar    G    T        1      2        2 
  26  chr26_20330993   Sample    G    T        0      0        2 
  26  chr26_20332318     AAsi    T    C        0      0        2 
  26  chr26_20332318     AKia    T    C        0      0        2 
  26  chr26_20332318     AOna    T    C        0      0        2 
  26  chr26_20332318     ASom    T    C        0      0        2 
  26  chr26_20332318     HCab    T    C        1      2        2 
  26  chr26_20332318     HPrz    T    C        1      2        2 
  26  chr26_20332318     ZBoe    T    C        0      0        2 
  26  chr26_20332318     ZGre    T    C        0      0        2 
  26  chr26_20332318     ZHar    T    C        0      0        2 
  26  chr26_20332318   Sample    T    C        1      2        2 
  26  chr26_20333910     AAsi    T    C        0      0        2 
  26  chr26_20333910     AKia    T    C        0      0        2 
  26  chr26_20333910     AOna    T    C      0.5      1        2 
  26  chr26_20333910     ASom    T    C        0      0        2 
  26  chr26_20333910     HCab    T    C        0      0        2 
  26  chr26_20333910     HPrz    T    C        0      0        2 
  26  chr26_20333910     ZBoe    T    C        0      0        2 
  26  chr26_20333910     ZGre    T    C        0      0        2 
  26  chr26_20333910     ZHar    T    C        0      0        2 
  26  chr26_20333910   Sample    T    C        0      0        2 
  26  chr26_20341355     AAsi    G    A        0      0        2 
  26  chr26_20341355     AKia    G    A        0      0        2 
  26  chr26_20341355     AOna    G    A        0      0        2 
  26  chr26_20341355     ASom    G    A        0      0        2 
  26  chr26_20341355     HCab    G    A        1      2        2 
  26  chr26_20341355     HPrz    G    A        1      2        2 
  26  chr26_20341355     ZBoe    G    A        0      0        2 
  26  chr26_20341355     ZGre    G    A        0      0        2 
  26  chr26_20341355     ZHar    G    A        0      0        2 
  26  chr26_20341355   Sample    G    A        1      2        2 
  26  chr26_20346564     AAsi    A    C        0      0        2 
  26  chr26_20346564     AKia    A    C        0      0        2 
  26  chr26_20346564     AOna    A    C        0      0        2 
  26  chr26_20346564     ASom    A    C        0      0        2 
  26  chr26_20346564     HCab    A    C        0      0        2 
  26  chr26_20346564     HPrz    A    C        1      2        2 
  26  chr26_20346564     ZBoe    A    C        0      0        2 
  26  chr26_20346564     ZGre    A    C        0      0        2 
  26  chr26_20346564     ZHar    A    C        0      0        2 
  26  chr26_20346564   Sample    A    C        0      0        2 
  26  chr26_20349752     AAsi    T    C        0      0        2 
  26  chr26_20349752     AKia    T    C        0      0        2 
  26  chr26_20349752     AOna    T    C        0      0        2 
  26  chr26_20349752     ASom    T    C        0      0        2 
  26  chr26_20349752     HCab    T    C        0      0        2 
  26  chr26_20349752     HPrz    T    C        0      0        2 
  26  chr26_20349752     ZBoe    T    C        0      0        2 
  26  chr26_20349752     ZGre    T    C      0.5      1        2 
  26  chr26_20349752     ZHar    T    C        0      0        2 
  26  chr26_20349752   Sample    T    C        0      0        2 
  26  chr26_20353299     AAsi    T    C        1      2        2 
  26  chr26_20353299     AKia    T    C        0      0        2 
  26  chr26_20353299     AOna    T    C        0      0        2 
  26  chr26_20353299     ASom    T    C        1      2        2 
  26  chr26_20353299     HCab    T    C        0      0        2 
  26  chr26_20353299     HPrz    T    C        0      0        2 
  26  chr26_20353299     ZBoe    T    C        0      0        2 
  26  chr26_20353299     ZGre    T    C        0      0        2 
  26  chr26_20353299     ZHar    T    C        0      0        2 
  26  chr26_20353299   Sample    T    C        0      0        2 
  26  chr26_20380646     AAsi    G    C        0      0        2 
  26  chr26_20380646     AKia    G    C        0      0        2 
  26  chr26_20380646     AOna    G    C        0      0        2 
  26  chr26_20380646     ASom    G    C        0      0        2 
  26  chr26_20380646     HCab    G    C        1      2        2 
  26  chr26_20380646     HPrz    G    C        1      2        2 
  26  chr26_20380646     ZBoe    G    C        0      0        2 
  26  chr26_20380646     ZGre    G    C        0      0        2 
  26  chr26_20380646     ZHar    G    C        0      0        2 
  26  chr26_20380646   Sample    G    C        1      2        2 
  26  chr26_20386903     AAsi    C    T        0      0        2 
  26  chr26_20386903     AKia    C    T        0      0        2 
  26  chr26_20386903     AOna    C    T        0      0        2 
  26  chr26_20386903     ASom    C    T        0      0        2 
  26  chr26_20386903     HCab    C    T        1      2        2 
  26  chr26_20386903     HPrz    C    T        1      2        2 
  26  chr26_20386903     ZBoe    C    T        0      0        2 
  26  chr26_20386903     ZGre    C    T        0      0        2 
  26  chr26_20386903     ZHar    C    T        0      0        2 
  26  chr26_20386903   Sample    C    T        1      2        2 
  26  chr26_20394953     AAsi    G    A        0      0        2 
  26  chr26_20394953     AKia    G    A        1      2        2 
  26  chr26_20394953     AOna    G    A        0      0        2 
  26  chr26_20394953     ASom    G    A        0      0        2 
  26  chr26_20394953     HCab    G    A        0      0        2 
  26  chr26_20394953     HPrz    G    A        0      0        2 
  26  chr26_20394953     ZBoe    G    A        0      0        2 
  26  chr26_20394953     ZGre    G    A        0      0        2 
  26  chr26_20394953     ZHar    G    A        0      0        2 
  26  chr26_20394953   Sample    G    A        0      0        2 
  26  chr26_20396576     AAsi    C    T        0      0        2 
  26  chr26_20396576     AKia    C    T        0      0        2 
  26  chr26_20396576     AOna    C    T      0.5      1        2 
  26  chr26_20396576     ASom    C    T        0      0        2 
  26  chr26_20396576     HCab    C    T        0      0        2 
  26  chr26_20396576     HPrz    C    T        0      0        2 
  26  chr26_20396576     ZBoe    C    T        0      0        2 
  26  chr26_20396576     ZGre    C    T        0      0        2 
  26  chr26_20396576     ZHar    C    T        0      0        2 
  26  chr26_20396576   Sample    C    T        0      0        2 
  26  chr26_20409790     AAsi    T    G        0      0        2 
  26  chr26_20409790     AKia    T    G        0      0        2 
  26  chr26_20409790     AOna    T    G        0      0        2 
  26  chr26_20409790     ASom    T    G        0      0        2 
  26  chr26_20409790     HCab    T    G        1      2        2 
  26  chr26_20409790     HPrz    T    G        1      2        2 
  26  chr26_20409790     ZBoe    T    G        0      0        2 
  26  chr26_20409790     ZGre    T    G        0      0        2 
  26  chr26_20409790     ZHar    T    G        0      0        2 
  26  chr26_20409790   Sample    T    G        1      2        2 
  26  chr26_20411608     AAsi    C    T        0      0        2 
  26  chr26_20411608     AKia    C    T        0      0        2 
  26  chr26_20411608     AOna    C    T        0      0        2 
  26  chr26_20411608     ASom    C    T        0      0        2 
  26  chr26_20411608     HCab    C    T        1      2        2 
  26  chr26_20411608     HPrz    C    T        1      2        2 
  26  chr26_20411608     ZBoe    C    T        0      0        2 
  26  chr26_20411608     ZGre    C    T        0      0        2 
  26  chr26_20411608     ZHar    C    T        0      0        2 
  26  chr26_20411608   Sample    C    T        1      2        2 
  26  chr26_20413160     AAsi    A    G        0      0        2 
  26  chr26_20413160     AKia    A    G      0.5      1        2 
  26  chr26_20413160     AOna    A    G        0      0        2 
  26  chr26_20413160     ASom    A    G        0      0        2 
  26  chr26_20413160     HCab    A    G        0      0        2 
  26  chr26_20413160     HPrz    A    G        0      0        2 
  26  chr26_20413160     ZBoe    A    G        0      0        2 
  26  chr26_20413160     ZGre    A    G        0      0        2 
  26  chr26_20413160     ZHar    A    G        0      0        2 
  26  chr26_20413160   Sample    A    G        0      0        2 
  26  chr26_20418940     AAsi    A    C        0      0        2 
  26  chr26_20418940     AKia    A    C        0      0        2 
  26  chr26_20418940     AOna    A    C        0      0        2 
  26  chr26_20418940     ASom    A    C        0      0        2 
  26  chr26_20418940     HCab    A    C        0      0        2 
  26  chr26_20418940     HPrz    A    C        0      0        2 
  26  chr26_20418940     ZBoe    A    C        0      0        2 
  26  chr26_20418940     ZGre    A    C      0.5      1        2 
  26  chr26_20418940     ZHar    A    C        0      0        2 
  26  chr26_20418940   Sample    A    C        0      0        2 
  26  chr26_20436500     AAsi    T    C        0      0        2 
  26  chr26_20436500     AKia    T    C        0      0        2 
  26  chr26_20436500     AOna    T    C        0      0        2 
  26  chr26_20436500     ASom    T    C        0      0        2 
  26  chr26_20436500     HCab    T    C        0      0        2 
  26  chr26_20436500     HPrz    T    C        0      0        2 
  26  chr26_20436500     ZBoe    T    C        0      0        2 
  26  chr26_20436500     ZGre    T    C        0      0        2 
  26  chr26_20436500     ZHar    T    C        1      2        2 
  26  chr26_20436500   Sample    T    C        0      0        2 
  26  chr26_20444110     AAsi    T    G        0      0        2 
  26  chr26_20444110     AKia    T    G        0      0        2 
  26  chr26_20444110     AOna    T    G        0      0        2 
  26  chr26_20444110     ASom    T    G        0      0        2 
  26  chr26_20444110     HCab    T    G        0      0        2 
  26  chr26_20444110     HPrz    T    G        0      0        2 
  26  chr26_20444110     ZBoe    T    G      0.5      1        2 
  26  chr26_20444110     ZGre    T    G        0      0        2 
  26  chr26_20444110     ZHar    T    G        0      0        2 
  26  chr26_20444110   Sample    T    G        0      0        2 
  26  chr26_20448139     AAsi    G    C        0      0        2 
  26  chr26_20448139     AKia    G    C        0      0        2 
  26  chr26_20448139     AOna    G    C        0      0        2 
  26  chr26_20448139     ASom    G    C        0      0        2 
  26  chr26_20448139     HCab    G    C      0.5      1        2 
  26  chr26_20448139     HPrz    G    C        0      0        2 
  26  chr26_20448139     ZBoe    G    C        0      0        2 
  26  chr26_20448139     ZGre    G    C        0      0        2 
  26  chr26_20448139     ZHar    G    C        0      0        2 
  26  chr26_20448139   Sample    G    C        1      2        2 
  26  chr26_20453307     AAsi    A    C        0      0        2 
  26  chr26_20453307     AKia    A    C        0      0        2 
  26  chr26_20453307     AOna    A    C        0      0        2 
  26  chr26_20453307     ASom    A    C        0      0        2 
  26  chr26_20453307     HCab    A    C        1      2        2 
  26  chr26_20453307     HPrz    A    C        1      2        2 
  26  chr26_20453307     ZBoe    A    C        0      0        2 
  26  chr26_20453307     ZGre    A    C        0      0        2 
  26  chr26_20453307     ZHar    A    C        0      0        2 
  26  chr26_20453307   Sample    A    C        1      2        2 
  26  chr26_20463342     AAsi    A    G        1      2        2 
  26  chr26_20463342     AKia    A    G        0      0        2 
  26  chr26_20463342     AOna    A    G        0      0        2 
  26  chr26_20463342     ASom    A    G        1      2        2 
  26  chr26_20463342     HCab    A    G        0      0        2 
  26  chr26_20463342     HPrz    A    G        0      0        2 
  26  chr26_20463342     ZBoe    A    G        0      0        2 
  26  chr26_20463342     ZGre    A    G        0      0        2 
  26  chr26_20463342     ZHar    A    G        0      0        2 
  26  chr26_20463342   Sample    A    G        0      0        2 
  26  chr26_20481764     AAsi    G    C        0      0        2 
  26  chr26_20481764     AKia    G    C        0      0        2 
  26  chr26_20481764     AOna    G    C        0      0        2 
  26  chr26_20481764     ASom    G    C        0      0        2 
  26  chr26_20481764     HCab    G    C        1      2        2 
  26  chr26_20481764     HPrz    G    C        1      2        2 
  26  chr26_20481764     ZBoe    G    C        0      0        2 
  26  chr26_20481764     ZGre    G    C        0      0        2 
  26  chr26_20481764     ZHar    G    C        0      0        2 
  26  chr26_20481764   Sample    G    C        1      2        2 
  26  chr26_20483481     AAsi    T    C        0      0        2 
  26  chr26_20483481     AKia    T    C        0      0        2 
  26  chr26_20483481     AOna    T    C      0.5      1        2 
  26  chr26_20483481     ASom    T    C        0      0        2 
  26  chr26_20483481     HCab    T    C        0      0        2 
  26  chr26_20483481     HPrz    T    C        0      0        2 
  26  chr26_20483481     ZBoe    T    C        0      0        2 
  26  chr26_20483481     ZGre    T    C        0      0        2 
  26  chr26_20483481     ZHar    T    C        0      0        2 
  26  chr26_20483481   Sample    T    C        0      0        2 
  26  chr26_20484905     AAsi    T    C      0.5      1        2 
  26  chr26_20484905     AKia    T    C        0      0        2 
  26  chr26_20484905     AOna    T    C        0      0        2 
  26  chr26_20484905     ASom    T    C        1      2        2 
  26  chr26_20484905     HCab    T    C        0      0        2 
  26  chr26_20484905     HPrz    T    C        0      0        2 
  26  chr26_20484905     ZBoe    T    C        0      0        2 
  26  chr26_20484905     ZGre    T    C        0      0        2 
  26  chr26_20484905     ZHar    T    C        0      0        2 
  26  chr26_20484905   Sample    T    C        0      0        2 
  26  chr26_20487788     AAsi    C    G        0      0        2 
  26  chr26_20487788     AKia    C    G        0      0        2 
  26  chr26_20487788     AOna    C    G        0      0        2 
  26  chr26_20487788     ASom    C    G        0      0        2 
  26  chr26_20487788     HCab    C    G        0      0        2 
  26  chr26_20487788     HPrz    C    G        1      2        2 
  26  chr26_20487788     ZBoe    C    G        0      0        2 
  26  chr26_20487788     ZGre    C    G        0      0        2 
  26  chr26_20487788     ZHar    C    G        0      0        2 
  26  chr26_20487788   Sample    C    G        0      0        2 
  26  chr26_20491183     AAsi    T    C        0      0        2 
  26  chr26_20491183     AKia    T    C      0.5      1        2 
  26  chr26_20491183     AOna    T    C        1      2        2 
  26  chr26_20491183     ASom    T    C        0      0        2 
  26  chr26_20491183     HCab    T    C        0      0        2 
  26  chr26_20491183     HPrz    T    C        0      0        2 
  26  chr26_20491183     ZBoe    T    C        0      0        2 
  26  chr26_20491183     ZGre    T    C        0      0        2 
  26  chr26_20491183     ZHar    T    C        0      0        2 
  26  chr26_20491183   Sample    T    C        0      0        2 
  26  chr26_20497859     AAsi    G    T        0      0        2 
  26  chr26_20497859     AKia    G    T        0      0        2 
  26  chr26_20497859     AOna    G    T        0      0        2 
  26  chr26_20497859     ASom    G    T        0      0        2 
  26  chr26_20497859     HCab    G    T        1      2        2 
  26  chr26_20497859     HPrz    G    T        1      2        2 
  26  chr26_20497859     ZBoe    G    T        0      0        2 
  26  chr26_20497859     ZGre    G    T        0      0        2 
  26  chr26_20497859     ZHar    G    T        0      0        2 
  26  chr26_20497859   Sample    G    T        1      2        2 
  26  chr26_20498784     AAsi    T    A        0      0        2 
  26  chr26_20498784     AKia    T    A        0      0        2 
  26  chr26_20498784     AOna    T    A        0      0        2 
  26  chr26_20498784     ASom    T    A        0      0        2 
  26  chr26_20498784     HCab    T    A        0      0        2 
  26  chr26_20498784     HPrz    T    A        0      0        2 
  26  chr26_20498784     ZBoe    T    A        0      0        2 
  26  chr26_20498784     ZGre    T    A        0      0        2 
  26  chr26_20498784     ZHar    T    A      0.5      1        2 
  26  chr26_20498784   Sample    T    A        0      0        2 
  26  chr26_20499093     AAsi    T    C        0      0        2 
  26  chr26_20499093     AKia    T    C        0      0        2 
  26  chr26_20499093     AOna    T    C      0.5      1        2 
  26  chr26_20499093     ASom    T    C        0      0        2 
  26  chr26_20499093     HCab    T    C        0      0        2 
  26  chr26_20499093     HPrz    T    C        0      0        2 
  26  chr26_20499093     ZBoe    T    C        0      0        2 
  26  chr26_20499093     ZGre    T    C        0      0        2 
  26  chr26_20499093     ZHar    T    C        0      0        2 
  26  chr26_20499093   Sample    T    C        0      0        2 
  26  chr26_20499670     AAsi    A    T        0      0        2 
  26  chr26_20499670     AKia    A    T        0      0        2 
  26  chr26_20499670     AOna    A    T        0      0        2 
  26  chr26_20499670     ASom    A    T        0      0        2 
  26  chr26_20499670     HCab    A    T        0      0        2 
  26  chr26_20499670     HPrz    A    T        0      0        2 
  26  chr26_20499670     ZBoe    A    T      0.5      1        2 
  26  chr26_20499670     ZGre    A    T        0      0        2 
  26  chr26_20499670     ZHar    A    T        0      0        2 
  26  chr26_20499670   Sample    A    T        0      0        2 
  26  chr26_20519447     AAsi    A    G        1      2        2 
  26  chr26_20519447     AKia    A    G      0.5      1        2 
  26  chr26_20519447     AOna    A    G        0      0        2 
  26  chr26_20519447     ASom    A    G        1      2        2 
  26  chr26_20519447     HCab    A    G        0      0        2 
  26  chr26_20519447     HPrz    A    G        0      0        2 
  26  chr26_20519447     ZBoe    A    G      0.5      1        2 
  26  chr26_20519447     ZGre    A    G        1      2        2 
  26  chr26_20519447     ZHar    A    G        1      2        2 
  26  chr26_20519447   Sample    A    G        0      0        2 
  26  chr26_20521485     AAsi    G    A        0      0        2 
  26  chr26_20521485     AKia    G    A        0      0        2 
  26  chr26_20521485     AOna    G    A        0      0        2 
  26  chr26_20521485     ASom    G    A        0      0        2 
  26  chr26_20521485     HCab    G    A        1      2        2 
  26  chr26_20521485     HPrz    G    A        1      2        2 
  26  chr26_20521485     ZBoe    G    A        0      0        2 
  26  chr26_20521485     ZGre    G    A        0      0        2 
  26  chr26_20521485     ZHar    G    A        0      0        2 
  26  chr26_20521485   Sample    G    A        1      2        2 
  26  chr26_20521662     AAsi    C    A        0      0        2 
  26  chr26_20521662     AKia    C    A      0.5      1        2 
  26  chr26_20521662     AOna    C    A        0      0        2 
  26  chr26_20521662     ASom    C    A        0      0        2 
  26  chr26_20521662     HCab    C    A        0      0        2 
  26  chr26_20521662     HPrz    C    A        0      0        2 
  26  chr26_20521662     ZBoe    C    A        0      0        2 
  26  chr26_20521662     ZGre    C    A        0      0        2 
  26  chr26_20521662     ZHar    C    A        0      0        2 
  26  chr26_20521662   Sample    C    A        0      0        2 
  26  chr26_20524138     AAsi    G    C        0      0        2 
  26  chr26_20524138     AKia    G    C        0      0        2 
  26  chr26_20524138     AOna    G    C        0      0        2 
  26  chr26_20524138     ASom    G    C        0      0        2 
  26  chr26_20524138     HCab    G    C        0      0        2 
  26  chr26_20524138     HPrz    G    C        0      0        2 
  26  chr26_20524138     ZBoe    G    C      0.5      1        2 
  26  chr26_20524138     ZGre    G    C        0      0        2 
  26  chr26_20524138     ZHar    G    C        0      0        2 
  26  chr26_20524138   Sample    G    C        0      0        2 
  26  chr26_20524765     AAsi    A    G        0      0        2 
  26  chr26_20524765     AKia    A    G        0      0        2 
  26  chr26_20524765     AOna    A    G        0      0        2 
  26  chr26_20524765     ASom    A    G        1      2        2 
  26  chr26_20524765     HCab    A    G        0      0        2 
  26  chr26_20524765     HPrz    A    G        0      0        2 
  26  chr26_20524765     ZBoe    A    G        0      0        2 
  26  chr26_20524765     ZGre    A    G        0      0        2 
  26  chr26_20524765     ZHar    A    G        0      0        2 
  26  chr26_20524765   Sample    A    G        0      0        2 
  26  chr26_20524953     AAsi    G    A      0.5      1        2 
  26  chr26_20524953     AKia    G    A        0      0        2 
  26  chr26_20524953     AOna    G    A        0      0        2 
  26  chr26_20524953     ASom    G    A        0      0        2 
  26  chr26_20524953     HCab    G    A        0      0        2 
  26  chr26_20524953     HPrz    G    A        0      0        2 
  26  chr26_20524953     ZBoe    G    A        0      0        2 
  26  chr26_20524953     ZGre    G    A        0      0        2 
  26  chr26_20524953     ZHar    G    A        0      0        2 
  26  chr26_20524953   Sample    G    A        0      0        2 
  26  chr26_20543780     AAsi    T    C        0      0        2 
  26  chr26_20543780     AKia    T    C        0      0        2 
  26  chr26_20543780     AOna    T    C        0      0        2 
  26  chr26_20543780     ASom    T    C        0      0        2 
  26  chr26_20543780     HCab    T    C        1      2        2 
  26  chr26_20543780     HPrz    T    C        1      2        2 
  26  chr26_20543780     ZBoe    T    C        0      0        2 
  26  chr26_20543780     ZGre    T    C        0      0        2 
  26  chr26_20543780     ZHar    T    C        0      0        2 
  26  chr26_20543780   Sample    T    C        1      2        2 
  26  chr26_20574537     AAsi    C    T        0      0        2 
  26  chr26_20574537     AKia    C    T        0      0        2 
  26  chr26_20574537     AOna    C    T        0      0        2 
  26  chr26_20574537     ASom    C    T        1      2        2 
  26  chr26_20574537     HCab    C    T        0      0        2 
  26  chr26_20574537     HPrz    C    T        0      0        2 
  26  chr26_20574537     ZBoe    C    T        0      0        2 
  26  chr26_20574537     ZGre    C    T        0      0        2 
  26  chr26_20574537     ZHar    C    T        0      0        2 
  26  chr26_20574537   Sample    C    T        0      0        2 
  26  chr26_20580091     AAsi    G    C        0      0        2 
  26  chr26_20580091     AKia    G    C        0      0        2 
  26  chr26_20580091     AOna    G    C        0      0        2 
  26  chr26_20580091     ASom    G    C        0      0        2 
  26  chr26_20580091     HCab    G    C        1      2        2 
  26  chr26_20580091     HPrz    G    C        1      2        2 
  26  chr26_20580091     ZBoe    G    C        0      0        2 
  26  chr26_20580091     ZGre    G    C        0      0        2 
  26  chr26_20580091     ZHar    G    C        0      0        2 
  26  chr26_20580091   Sample    G    C        1      2        2 
  26  chr26_20580702     AAsi    C    G        0      0        2 
  26  chr26_20580702     AKia    C    G        0      0        2 
  26  chr26_20580702     AOna    C    G        0      0        2 
  26  chr26_20580702     ASom    C    G        0      0        2 
  26  chr26_20580702     HCab    C    G      0.5      1        2 
  26  chr26_20580702     HPrz    C    G        0      0        2 
  26  chr26_20580702     ZBoe    C    G        0      0        2 
  26  chr26_20580702     ZGre    C    G        0      0        2 
  26  chr26_20580702     ZHar    C    G        0      0        2 
  26  chr26_20580702   Sample    C    G        0      0        2 
  26  chr26_20580727     AAsi    C    G        0      0        2 
  26  chr26_20580727     AKia    C    G        0      0        2 
  26  chr26_20580727     AOna    C    G        0      0        2 
  26  chr26_20580727     ASom    C    G        0      0        2 
  26  chr26_20580727     HCab    C    G        1      2        2 
  26  chr26_20580727     HPrz    C    G        1      2        2 
  26  chr26_20580727     ZBoe    C    G        0      0        2 
  26  chr26_20580727     ZGre    C    G        0      0        2 
  26  chr26_20580727     ZHar    C    G        0      0        2 
  26  chr26_20580727   Sample    C    G        1      2        2 
  26  chr26_20581649     AAsi    C    T        0      0        2 
  26  chr26_20581649     AKia    C    T        0      0        2 
  26  chr26_20581649     AOna    C    T        0      0        2 
  26  chr26_20581649     ASom    C    T        1      2        2 
  26  chr26_20581649     HCab    C    T        0      0        2 
  26  chr26_20581649     HPrz    C    T        0      0        2 
  26  chr26_20581649     ZBoe    C    T        0      0        2 
  26  chr26_20581649     ZGre    C    T        0      0        2 
  26  chr26_20581649     ZHar    C    T        0      0        2 
  26  chr26_20581649   Sample    C    T        0      0        2 
  26  chr26_20582480     AAsi    G    A        0      0        2 
  26  chr26_20582480     AKia    G    A        0      0        2 
  26  chr26_20582480     AOna    G    A        0      0        2 
  26  chr26_20582480     ASom    G    A        0      0        2 
  26  chr26_20582480     HCab    G    A        1      2        2 
  26  chr26_20582480     HPrz    G    A        1      2        2 
  26  chr26_20582480     ZBoe    G    A        0      0        2 
  26  chr26_20582480     ZGre    G    A        0      0        2 
  26  chr26_20582480     ZHar    G    A        0      0        2 
  26  chr26_20582480   Sample    G    A        1      2        2 
  26  chr26_20583348     AAsi    A    G        0      0        2 
  26  chr26_20583348     AKia    A    G      0.5      1        2 
  26  chr26_20583348     AOna    A    G      0.5      1        2 
  26  chr26_20583348     ASom    A    G        0      0        2 
  26  chr26_20583348     HCab    A    G        0      0        2 
  26  chr26_20583348     HPrz    A    G        0      0        2 
  26  chr26_20583348     ZBoe    A    G        0      0        2 
  26  chr26_20583348     ZGre    A    G        0      0        2 
  26  chr26_20583348     ZHar    A    G        0      0        2 
  26  chr26_20583348   Sample    A    G        0      0        2 
  26  chr26_20603619     AAsi    A    C        0      0        2 
  26  chr26_20603619     AKia    A    C        0      0        2 
  26  chr26_20603619     AOna    A    C        0      0        2 
  26  chr26_20603619     ASom    A    C        0      0        2 
  26  chr26_20603619     HCab    A    C        1      2        2 
  26  chr26_20603619     HPrz    A    C        1      2        2 
  26  chr26_20603619     ZBoe    A    C        0      0        2 
  26  chr26_20603619     ZGre    A    C        0      0        2 
  26  chr26_20603619     ZHar    A    C        0      0        2 
  26  chr26_20603619   Sample    A    C        1      2        2 
  26  chr26_20615278     AAsi    A    C        0      0        2 
  26  chr26_20615278     AKia    A    C        0      0        2 
  26  chr26_20615278     AOna    A    C        0      0        2 
  26  chr26_20615278     ASom    A    C        0      0        2 
  26  chr26_20615278     HCab    A    C        0      0        2 
  26  chr26_20615278     HPrz    A    C        0      0        2 
  26  chr26_20615278     ZBoe    A    C        0      0        2 
  26  chr26_20615278     ZGre    A    C        0      0        2 
  26  chr26_20615278     ZHar    A    C      0.5      1        2 
  26  chr26_20615278   Sample    A    C        0      0        2 
  26  chr26_20637381     AAsi    C    T        0      0        2 
  26  chr26_20637381     AKia    C    T        0      0        2 
  26  chr26_20637381     AOna    C    T        0      0        2 
  26  chr26_20637381     ASom    C    T        0      0        2 
  26  chr26_20637381     HCab    C    T        1      2        2 
  26  chr26_20637381     HPrz    C    T        1      2        2 
  26  chr26_20637381     ZBoe    C    T        0      0        2 
  26  chr26_20637381     ZGre    C    T        0      0        2 
  26  chr26_20637381     ZHar    C    T        0      0        2 
  26  chr26_20637381   Sample    C    T        1      2        2 
  26  chr26_20641369     AAsi    G    A        0      0        2 
  26  chr26_20641369     AKia    G    A        0      0        2 
  26  chr26_20641369     AOna    G    A        0      0        2 
  26  chr26_20641369     ASom    G    A        0      0        2 
  26  chr26_20641369     HCab    G    A        0      0        2 
  26  chr26_20641369     HPrz    G    A        0      0        2 
  26  chr26_20641369     ZBoe    G    A        1      2        2 
  26  chr26_20641369     ZGre    G    A        0      0        2 
  26  chr26_20641369     ZHar    G    A        0      0        2 
  26  chr26_20641369   Sample    G    A        0      0        2 
  26  chr26_20643952     AAsi    G    C        0      0        2 
  26  chr26_20643952     AKia    G    C        0      0        2 
  26  chr26_20643952     AOna    G    C        0      0        2 
  26  chr26_20643952     ASom    G    C        0      0        2 
  26  chr26_20643952     HCab    G    C      0.5      1        2 
  26  chr26_20643952     HPrz    G    C        1      2        2 
  26  chr26_20643952     ZBoe    G    C        0      0        2 
  26  chr26_20643952     ZGre    G    C        0      0        2 
  26  chr26_20643952     ZHar    G    C        0      0        2 
  26  chr26_20643952   Sample    G    C        0      0        2 
  26  chr26_20644073     AAsi    G    A        0      0        2 
  26  chr26_20644073     AKia    G    A        0      0        2 
  26  chr26_20644073     AOna    G    A        0      0        2 
  26  chr26_20644073     ASom    G    A        0      0        2 
  26  chr26_20644073     HCab    G    A      0.5      1        2 
  26  chr26_20644073     HPrz    G    A        0      0        2 
  26  chr26_20644073     ZBoe    G    A        0      0        2 
  26  chr26_20644073     ZGre    G    A        0      0        2 
  26  chr26_20644073     ZHar    G    A        0      0        2 
  26  chr26_20644073   Sample    G    A        0      0        2 
  26  chr26_20645091     AAsi    T    C        0      0        2 
  26  chr26_20645091     AKia    T    C        0      0        2 
  26  chr26_20645091     AOna    T    C        0      0        2 
  26  chr26_20645091     ASom    T    C        0      0        2 
  26  chr26_20645091     HCab    T    C        1      2        2 
  26  chr26_20645091     HPrz    T    C        1      2        2 
  26  chr26_20645091     ZBoe    T    C        0      0        2 
  26  chr26_20645091     ZGre    T    C        0      0        2 
  26  chr26_20645091     ZHar    T    C        0      0        2 
  26  chr26_20645091   Sample    T    C        1      2        2 
  26  chr26_20645549     AAsi    C    T        0      0        2 
  26  chr26_20645549     AKia    C    T        0      0        2 
  26  chr26_20645549     AOna    C    T        0      0        2 
  26  chr26_20645549     ASom    C    T        0      0        2 
  26  chr26_20645549     HCab    C    T      0.5      1        2 
  26  chr26_20645549     HPrz    C    T        0      0        2 
  26  chr26_20645549     ZBoe    C    T        0      0        2 
  26  chr26_20645549     ZGre    C    T        0      0        2 
  26  chr26_20645549     ZHar    C    T        0      0        2 
  26  chr26_20645549   Sample    C    T        0      0        2 
  26  chr26_20647880     AAsi    G    A        0      0        2 
  26  chr26_20647880     AKia    G    A        0      0        2 
  26  chr26_20647880     AOna    G    A        0      0        2 
  26  chr26_20647880     ASom    G    A        0      0        2 
  26  chr26_20647880     HCab    G    A        1      2        2 
  26  chr26_20647880     HPrz    G    A        1      2        2 
  26  chr26_20647880     ZBoe    G    A        0      0        2 
  26  chr26_20647880     ZGre    G    A        0      0        2 
  26  chr26_20647880     ZHar    G    A        0      0        2 
  26  chr26_20647880   Sample    G    A        1      2        2 
  26  chr26_20654467     AAsi    C    A        0      0        2 
  26  chr26_20654467     AKia    C    A      0.5      1        2 
  26  chr26_20654467     AOna    C    A      0.5      1        2 
  26  chr26_20654467     ASom    C    A        0      0        2 
  26  chr26_20654467     HCab    C    A        0      0        2 
  26  chr26_20654467     HPrz    C    A        0      0        2 
  26  chr26_20654467     ZBoe    C    A        0      0        2 
  26  chr26_20654467     ZGre    C    A        0      0        2 
  26  chr26_20654467     ZHar    C    A        0      0        2 
  26  chr26_20654467   Sample    C    A        0      0        2 
  26  chr26_20667988     AAsi    G    C        0      0        2 
  26  chr26_20667988     AKia    G    C        0      0        2 
  26  chr26_20667988     AOna    G    C        0      0        2 
  26  chr26_20667988     ASom    G    C        0      0        2 
  26  chr26_20667988     HCab    G    C        0      0        2 
  26  chr26_20667988     HPrz    G    C        0      0        2 
  26  chr26_20667988     ZBoe    G    C        0      0        2 
  26  chr26_20667988     ZGre    G    C        0      0        2 
  26  chr26_20667988     ZHar    G    C      0.5      1        2 
  26  chr26_20667988   Sample    G    C        0      0        2 
  26  chr26_20693027     AAsi    A    G        0      0        2 
  26  chr26_20693027     AKia    A    G        0      0        2 
  26  chr26_20693027     AOna    A    G        0      0        2 
  26  chr26_20693027     ASom    A    G        0      0        2 
  26  chr26_20693027     HCab    A    G        0      0        2 
  26  chr26_20693027     HPrz    A    G        1      2        2 
  26  chr26_20693027     ZBoe    A    G        0      0        2 
  26  chr26_20693027     ZGre    A    G        0      0        2 
  26  chr26_20693027     ZHar    A    G        0      0        2 
  26  chr26_20693027   Sample    A    G        0      0        2 
  26  chr26_20706485     AAsi    A    G        0      0        2 
  26  chr26_20706485     AKia    A    G        0      0        2 
  26  chr26_20706485     AOna    A    G        0      0        2 
  26  chr26_20706485     ASom    A    G        1      2        2 
  26  chr26_20706485     HCab    A    G        0      0        2 
  26  chr26_20706485     HPrz    A    G        0      0        2 
  26  chr26_20706485     ZBoe    A    G        0      0        2 
  26  chr26_20706485     ZGre    A    G        0      0        2 
  26  chr26_20706485     ZHar    A    G        1      2        2 
  26  chr26_20706485   Sample    A    G        0      0        2 
  26  chr26_20715211     AAsi    A    C        0      0        2 
  26  chr26_20715211     AKia    A    C        0      0        2 
  26  chr26_20715211     AOna    A    C        0      0        2 
  26  chr26_20715211     ASom    A    C        0      0        2 
  26  chr26_20715211     HCab    A    C        0      0        2 
  26  chr26_20715211     HPrz    A    C        0      0        2 
  26  chr26_20715211     ZBoe    A    C        0      0        2 
  26  chr26_20715211     ZGre    A    C      0.5      1        2 
  26  chr26_20715211     ZHar    A    C        0      0        2 
  26  chr26_20715211   Sample    A    C        0      0        2 
  26  chr26_20720975     AAsi    A    G        0      0        2 
  26  chr26_20720975     AKia    A    G        0      0        2 
  26  chr26_20720975     AOna    A    G        0      0        2 
  26  chr26_20720975     ASom    A    G        0      0        2 
  26  chr26_20720975     HCab    A    G        1      2        2 
  26  chr26_20720975     HPrz    A    G        1      2        2 
  26  chr26_20720975     ZBoe    A    G        0      0        2 
  26  chr26_20720975     ZGre    A    G        0      0        2 
  26  chr26_20720975     ZHar    A    G        0      0        2 
  26  chr26_20720975   Sample    A    G        1      2        2 
  26  chr26_20726789     AAsi    G    A        0      0        2 
  26  chr26_20726789     AKia    G    A        0      0        2 
  26  chr26_20726789     AOna    G    A        0      0        2 
  26  chr26_20726789     ASom    G    A        0      0        2 
  26  chr26_20726789     HCab    G    A        0      0        2 
  26  chr26_20726789     HPrz    G    A        0      0        2 
  26  chr26_20726789     ZBoe    G    A        0      0        2 
  26  chr26_20726789     ZGre    G    A      0.5      1        2 
  26  chr26_20726789     ZHar    G    A        0      0        2 
  26  chr26_20726789   Sample    G    A        0      0        2 
  26  chr26_20739183     AAsi    G    T        0      0        2 
  26  chr26_20739183     AKia    G    T        0      0        2 
  26  chr26_20739183     AOna    G    T      0.5      1        2 
  26  chr26_20739183     ASom    G    T        0      0        2 
  26  chr26_20739183     HCab    G    T        0      0        2 
  26  chr26_20739183     HPrz    G    T        0      0        2 
  26  chr26_20739183     ZBoe    G    T        0      0        2 
  26  chr26_20739183     ZGre    G    T        0      0        2 
  26  chr26_20739183     ZHar    G    T        0      0        2 
  26  chr26_20739183   Sample    G    T        0      0        2 
  26  chr26_20754533     AAsi    C    T        0      0        2 
  26  chr26_20754533     AKia    C    T        0      0        2 
  26  chr26_20754533     AOna    C    T        0      0        2 
  26  chr26_20754533     ASom    C    T        0      0        2 
  26  chr26_20754533     HCab    C    T        1      2        2 
  26  chr26_20754533     HPrz    C    T        1      2        2 
  26  chr26_20754533     ZBoe    C    T        0      0        2 
  26  chr26_20754533     ZGre    C    T        0      0        2 
  26  chr26_20754533     ZHar    C    T        0      0        2 
  26  chr26_20754533   Sample    C    T        1      2        2 
  26  chr26_20755318     AAsi    G    A        0      0        2 
  26  chr26_20755318     AKia    G    A        0      0        2 
  26  chr26_20755318     AOna    G    A        0      0        2 
  26  chr26_20755318     ASom    G    A        0      0        2 
  26  chr26_20755318     HCab    G    A        0      0        2 
  26  chr26_20755318     HPrz    G    A        0      0        2 
  26  chr26_20755318     ZBoe    G    A      0.5      1        2 
  26  chr26_20755318     ZGre    G    A        0      0        2 
  26  chr26_20755318     ZHar    G    A        0      0        2 
  26  chr26_20755318   Sample    G    A        0      0        2 
  26  chr26_20771655     AAsi    C    T        0      0        2 
  26  chr26_20771655     AKia    C    T      0.5      1        2 
  26  chr26_20771655     AOna    C    T        0      0        2 
  26  chr26_20771655     ASom    C    T        0      0        2 
  26  chr26_20771655     HCab    C    T        0      0        2 
  26  chr26_20771655     HPrz    C    T        0      0        2 
  26  chr26_20771655     ZBoe    C    T        0      0        2 
  26  chr26_20771655     ZGre    C    T        0      0        2 
  26  chr26_20771655     ZHar    C    T        0      0        2 
  26  chr26_20771655   Sample    C    T        0      0        2 
  26  chr26_20780949     AAsi    T    C        0      0        2 
  26  chr26_20780949     AKia    T    C        1      2        2 
  26  chr26_20780949     AOna    T    C      0.5      1        2 
  26  chr26_20780949     ASom    T    C        0      0        2 
  26  chr26_20780949     HCab    T    C        0      0        2 
  26  chr26_20780949     HPrz    T    C        0      0        2 
  26  chr26_20780949     ZBoe    T    C        0      0        2 
  26  chr26_20780949     ZGre    T    C        0      0        2 
  26  chr26_20780949     ZHar    T    C        0      0        2 
  26  chr26_20780949   Sample    T    C        0      0        2 
  26  chr26_20790552     AAsi    C    T        0      0        2 
  26  chr26_20790552     AKia    C    T        0      0        2 
  26  chr26_20790552     AOna    C    T      0.5      1        2 
  26  chr26_20790552     ASom    C    T        0      0        2 
  26  chr26_20790552     HCab    C    T        0      0        2 
  26  chr26_20790552     HPrz    C    T        0      0        2 
  26  chr26_20790552     ZBoe    C    T        0      0        2 
  26  chr26_20790552     ZGre    C    T        0      0        2 
  26  chr26_20790552     ZHar    C    T        0      0        2 
  26  chr26_20790552   Sample    C    T        0      0        2 
  26  chr26_20797935     AAsi    A    G        0      0        2 
  26  chr26_20797935     AKia    A    G        0      0        2 
  26  chr26_20797935     AOna    A    G        0      0        2 
  26  chr26_20797935     ASom    A    G        0      0        2 
  26  chr26_20797935     HCab    A    G        0      0        2 
  26  chr26_20797935     HPrz    A    G        0      0        2 
  26  chr26_20797935     ZBoe    A    G      0.5      1        2 
  26  chr26_20797935     ZGre    A    G        0      0        2 
  26  chr26_20797935     ZHar    A    G        0      0        2 
  26  chr26_20797935   Sample    A    G        0      0        2 
  26  chr26_20819564     AAsi    T    G        0      0        2 
  26  chr26_20819564     AKia    T    G      0.5      1        2 
  26  chr26_20819564     AOna    T    G        0      0        2 
  26  chr26_20819564     ASom    T    G        0      0        2 
  26  chr26_20819564     HCab    T    G        0      0        2 
  26  chr26_20819564     HPrz    T    G        0      0        2 
  26  chr26_20819564     ZBoe    T    G        0      0        2 
  26  chr26_20819564     ZGre    T    G        0      0        2 
  26  chr26_20819564     ZHar    T    G        0      0        2 
  26  chr26_20819564   Sample    T    G        0      0        2 
  26  chr26_20829472     AAsi    C    T        0      0        2 
  26  chr26_20829472     AKia    C    T        0      0        2 
  26  chr26_20829472     AOna    C    T        0      0        2 
  26  chr26_20829472     ASom    C    T        0      0        2 
  26  chr26_20829472     HCab    C    T        1      2        2 
  26  chr26_20829472     HPrz    C    T        1      2        2 
  26  chr26_20829472     ZBoe    C    T        0      0        2 
  26  chr26_20829472     ZGre    C    T        0      0        2 
  26  chr26_20829472     ZHar    C    T        0      0        2 
  26  chr26_20829472   Sample    C    T        1      2        2 
  26  chr26_20829521     AAsi    G    A        0      0        2 
  26  chr26_20829521     AKia    G    A        0      0        2 
  26  chr26_20829521     AOna    G    A        0      0        2 
  26  chr26_20829521     ASom    G    A        0      0        2 
  26  chr26_20829521     HCab    G    A        1      2        2 
  26  chr26_20829521     HPrz    G    A        1      2        2 
  26  chr26_20829521     ZBoe    G    A        0      0        2 
  26  chr26_20829521     ZGre    G    A        0      0        2 
  26  chr26_20829521     ZHar    G    A        0      0        2 
  26  chr26_20829521   Sample    G    A        1      2        2 
  26  chr26_20830694     AAsi    T    C        0      0        2 
  26  chr26_20830694     AKia    T    C        0      0        2 
  26  chr26_20830694     AOna    T    C        0      0        2 
  26  chr26_20830694     ASom    T    C        0      0        2 
  26  chr26_20830694     HCab    T    C      0.5      1        2 
  26  chr26_20830694     HPrz    T    C      0.5      1        2 
  26  chr26_20830694     ZBoe    T    C        0      0        2 
  26  chr26_20830694     ZGre    T    C        0      0        2 
  26  chr26_20830694     ZHar    T    C        0      0        2 
  26  chr26_20830694   Sample    T    C        1      2        2 
  26  chr26_20835045     AAsi    T    C        0      0        2 
  26  chr26_20835045     AKia    T    C        0      0        2 
  26  chr26_20835045     AOna    T    C        0      0        2 
  26  chr26_20835045     ASom    T    C        0      0        2 
  26  chr26_20835045     HCab    T    C        1      2        2 
  26  chr26_20835045     HPrz    T    C        1      2        2 
  26  chr26_20835045     ZBoe    T    C        0      0        2 
  26  chr26_20835045     ZGre    T    C        0      0        2 
  26  chr26_20835045     ZHar    T    C        0      0        2 
  26  chr26_20835045   Sample    T    C        1      2        2 
  26  chr26_20839437     AAsi    A    G        0      0        2 
  26  chr26_20839437     AKia    A    G        0      0        2 
  26  chr26_20839437     AOna    A    G        0      0        2 
  26  chr26_20839437     ASom    A    G        0      0        2 
  26  chr26_20839437     HCab    A    G        1      2        2 
  26  chr26_20839437     HPrz    A    G        1      2        2 
  26  chr26_20839437     ZBoe    A    G        0      0        2 
  26  chr26_20839437     ZGre    A    G        0      0        2 
  26  chr26_20839437     ZHar    A    G        0      0        2 
  26  chr26_20839437   Sample    A    G        1      2        2 
  26  chr26_20847907     AAsi    A    C        0      0        2 
  26  chr26_20847907     AKia    A    C        0      0        2 
  26  chr26_20847907     AOna    A    C        0      0        2 
  26  chr26_20847907     ASom    A    C        0      0        2 
  26  chr26_20847907     HCab    A    C        0      0        2 
  26  chr26_20847907     HPrz    A    C        0      0        2 
  26  chr26_20847907     ZBoe    A    C        0      0        2 
  26  chr26_20847907     ZGre    A    C        1      2        2 
  26  chr26_20847907     ZHar    A    C        0      0        2 
  26  chr26_20847907   Sample    A    C        0      0        2 
  26  chr26_20851237     AAsi    T    C        0      0        2 
  26  chr26_20851237     AKia    T    C        0      0        2 
  26  chr26_20851237     AOna    T    C        0      0        2 
  26  chr26_20851237     ASom    T    C        0      0        2 
  26  chr26_20851237     HCab    T    C        0      0        2 
  26  chr26_20851237     HPrz    T    C        0      0        2 
  26  chr26_20851237     ZBoe    T    C        0      0        2 
  26  chr26_20851237     ZGre    T    C        0      0        2 
  26  chr26_20851237     ZHar    T    C        1      2        2 
  26  chr26_20851237   Sample    T    C        0      0        2 
  26  chr26_20851939     AAsi    G    A        0      0        2 
  26  chr26_20851939     AKia    G    A        0      0        2 
  26  chr26_20851939     AOna    G    A        0      0        2 
  26  chr26_20851939     ASom    G    A        1      2        2 
  26  chr26_20851939     HCab    G    A        0      0        2 
  26  chr26_20851939     HPrz    G    A        0      0        2 
  26  chr26_20851939     ZBoe    G    A        0      0        2 
  26  chr26_20851939     ZGre    G    A        0      0        2 
  26  chr26_20851939     ZHar    G    A        0      0        2 
  26  chr26_20851939   Sample    G    A        0      0        2 
  26  chr26_20854631     AAsi    A    G        0      0        2 
  26  chr26_20854631     AKia    A    G        0      0        2 
  26  chr26_20854631     AOna    A    G        0      0        2 
  26  chr26_20854631     ASom    A    G        0      0        2 
  26  chr26_20854631     HCab    A    G        0      0        2 
  26  chr26_20854631     HPrz    A    G        0      0        2 
  26  chr26_20854631     ZBoe    A    G        0      0        2 
  26  chr26_20854631     ZGre    A    G        0      0        2 
  26  chr26_20854631     ZHar    A    G      0.5      1        2 
  26  chr26_20854631   Sample    A    G        0      0        2 
  26  chr26_20859045     AAsi    T    G        0      0        2 
  26  chr26_20859045     AKia    T    G        0      0        2 
  26  chr26_20859045     AOna    T    G        0      0        2 
  26  chr26_20859045     ASom    T    G        1      2        2 
  26  chr26_20859045     HCab    T    G        0      0        2 
  26  chr26_20859045     HPrz    T    G        0      0        2 
  26  chr26_20859045     ZBoe    T    G        0      0        2 
  26  chr26_20859045     ZGre    T    G        0      0        2 
  26  chr26_20859045     ZHar    T    G        0      0        2 
  26  chr26_20859045   Sample    T    G        0      0        2 
  26  chr26_20867702     AAsi    T    C        0      0        2 
  26  chr26_20867702     AKia    T    C        0      0        2 
  26  chr26_20867702     AOna    T    C        1      2        2 
  26  chr26_20867702     ASom    T    C        0      0        2 
  26  chr26_20867702     HCab    T    C        0      0        2 
  26  chr26_20867702     HPrz    T    C        0      0        2 
  26  chr26_20867702     ZBoe    T    C        0      0        2 
  26  chr26_20867702     ZGre    T    C        0      0        2 
  26  chr26_20867702     ZHar    T    C        0      0        2 
  26  chr26_20867702   Sample    T    C        0      0        2 
  26  chr26_20872402     AAsi    A    G        0      0        2 
  26  chr26_20872402     AKia    A    G        0      0        2 
  26  chr26_20872402     AOna    A    G        0      0        2 
  26  chr26_20872402     ASom    A    G        0      0        2 
  26  chr26_20872402     HCab    A    G        0      0        2 
  26  chr26_20872402     HPrz    A    G        0      0        2 
  26  chr26_20872402     ZBoe    A    G        0      0        2 
  26  chr26_20872402     ZGre    A    G        1      2        2 
  26  chr26_20872402     ZHar    A    G        0      0        2 
  26  chr26_20872402   Sample    A    G        0      0        2 
  26  chr26_20877104     AAsi    G    A        0      0        2 
  26  chr26_20877104     AKia    G    A        0      0        2 
  26  chr26_20877104     AOna    G    A        0      0        2 
  26  chr26_20877104     ASom    G    A        0      0        2 
  26  chr26_20877104     HCab    G    A        1      2        2 
  26  chr26_20877104     HPrz    G    A        1      2        2 
  26  chr26_20877104     ZBoe    G    A        0      0        2 
  26  chr26_20877104     ZGre    G    A        0      0        2 
  26  chr26_20877104     ZHar    G    A        0      0        2 
  26  chr26_20877104   Sample    G    A        1      2        2 
  26  chr26_20880755     AAsi    G    A        0      0        2 
  26  chr26_20880755     AKia    G    A        0      0        2 
  26  chr26_20880755     AOna    G    A        0      0        2 
  26  chr26_20880755     ASom    G    A        0      0        2 
  26  chr26_20880755     HCab    G    A        1      2        2 
  26  chr26_20880755     HPrz    G    A        1      2        2 
  26  chr26_20880755     ZBoe    G    A        0      0        2 
  26  chr26_20880755     ZGre    G    A        0      0        2 
  26  chr26_20880755     ZHar    G    A        0      0        2 
  26  chr26_20880755   Sample    G    A        1      2        2 
  26  chr26_20882254     AAsi    C    A        0      0        2 
  26  chr26_20882254     AKia    C    A        0      0        2 
  26  chr26_20882254     AOna    C    A        0      0        2 
  26  chr26_20882254     ASom    C    A        0      0        2 
  26  chr26_20882254     HCab    C    A      0.5      1        2 
  26  chr26_20882254     HPrz    C    A      0.5      1        2 
  26  chr26_20882254     ZBoe    C    A        0      0        2 
  26  chr26_20882254     ZGre    C    A        0      0        2 
  26  chr26_20882254     ZHar    C    A        0      0        2 
  26  chr26_20882254   Sample    C    A        0      0        2 
  26  chr26_20883227     AAsi    C    T      0.5      1        2 
  26  chr26_20883227     AKia    C    T        0      0        2 
  26  chr26_20883227     AOna    C    T        0      0        2 
  26  chr26_20883227     ASom    C    T        0      0        2 
  26  chr26_20883227     HCab    C    T        0      0        2 
  26  chr26_20883227     HPrz    C    T        0      0        2 
  26  chr26_20883227     ZBoe    C    T        0      0        2 
  26  chr26_20883227     ZGre    C    T        0      0        2 
  26  chr26_20883227     ZHar    C    T        0      0        2 
  26  chr26_20883227   Sample    C    T        0      0        2 
  26  chr26_20922480     AAsi    A    G        0      0        2 
  26  chr26_20922480     AKia    A    G        0      0        2 
  26  chr26_20922480     AOna    A    G        0      0        2 
  26  chr26_20922480     ASom    A    G        0      0        2 
  26  chr26_20922480     HCab    A    G        0      0        2 
  26  chr26_20922480     HPrz    A    G        0      0        2 
  26  chr26_20922480     ZBoe    A    G      0.5      1        2 
  26  chr26_20922480     ZGre    A    G        0      0        2 
  26  chr26_20922480     ZHar    A    G        0      0        2 
  26  chr26_20922480   Sample    A    G        0      0        2 
  26  chr26_20931152     AAsi    C    T        0      0        2 
  26  chr26_20931152     AKia    C    T        0      0        2 
  26  chr26_20931152     AOna    C    T        0      0        2 
  26  chr26_20931152     ASom    C    T        0      0        2 
  26  chr26_20931152     HCab    C    T        0      0        2 
  26  chr26_20931152     HPrz    C    T        0      0        2 
  26  chr26_20931152     ZBoe    C    T      0.5      1        2 
  26  chr26_20931152     ZGre    C    T        0      0        2 
  26  chr26_20931152     ZHar    C    T      0.5      1        2 
  26  chr26_20931152   Sample    C    T        0      0        2 
  26  chr26_20959993     AAsi    A    G        0      0        2 
  26  chr26_20959993     AKia    A    G        0      0        2 
  26  chr26_20959993     AOna    A    G        0      0        2 
  26  chr26_20959993     ASom    A    G        0      0        2 
  26  chr26_20959993     HCab    A    G        1      2        2 
  26  chr26_20959993     HPrz    A    G        1      2        2 
  26  chr26_20959993     ZBoe    A    G        0      0        2 
  26  chr26_20959993     ZGre    A    G        0      0        2 
  26  chr26_20959993     ZHar    A    G        0      0        2 
  26  chr26_20959993   Sample    A    G        1      2        2 
  26  chr26_20961471     AAsi    T    C        0      0        2 
  26  chr26_20961471     AKia    T    C        0      0        2 
  26  chr26_20961471     AOna    T    C        0      0        2 
  26  chr26_20961471     ASom    T    C        0      0        2 
  26  chr26_20961471     HCab    T    C        0      0        2 
  26  chr26_20961471     HPrz    T    C        0      0        2 
  26  chr26_20961471     ZBoe    T    C        0      0        2 
  26  chr26_20961471     ZGre    T    C        1      2        2 
  26  chr26_20961471     ZHar    T    C        0      0        2 
  26  chr26_20961471   Sample    T    C        0      0        2 
  26  chr26_20961868     AAsi    G    A        0      0        2 
  26  chr26_20961868     AKia    G    A        0      0        2 
  26  chr26_20961868     AOna    G    A        0      0        2 
  26  chr26_20961868     ASom    G    A        0      0        2 
  26  chr26_20961868     HCab    G    A        1      2        2 
  26  chr26_20961868     HPrz    G    A        1      2        2 
  26  chr26_20961868     ZBoe    G    A        0      0        2 
  26  chr26_20961868     ZGre    G    A        0      0        2 
  26  chr26_20961868     ZHar    G    A        0      0        2 
  26  chr26_20961868   Sample    G    A        1      2        2 
  26  chr26_20963485     AAsi    A    G        0      0        2 
  26  chr26_20963485     AKia    A    G        0      0        2 
  26  chr26_20963485     AOna    A    G        0      0        2 
  26  chr26_20963485     ASom    A    G        0      0        2 
  26  chr26_20963485     HCab    A    G        1      2        2 
  26  chr26_20963485     HPrz    A    G        1      2        2 
  26  chr26_20963485     ZBoe    A    G        0      0        2 
  26  chr26_20963485     ZGre    A    G        0      0        2 
  26  chr26_20963485     ZHar    A    G        0      0        2 
  26  chr26_20963485   Sample    A    G        1      2        2 
  26  chr26_20973726     AAsi    G    A        0      0        2 
  26  chr26_20973726     AKia    G    A        1      2        2 
  26  chr26_20973726     AOna    G    A      0.5      1        2 
  26  chr26_20973726     ASom    G    A        0      0        2 
  26  chr26_20973726     HCab    G    A        0      0        2 
  26  chr26_20973726     HPrz    G    A        0      0        2 
  26  chr26_20973726     ZBoe    G    A        0      0        2 
  26  chr26_20973726     ZGre    G    A        0      0        2 
  26  chr26_20973726     ZHar    G    A        0      0        2 
  26  chr26_20973726   Sample    G    A        0      0        2 
  26  chr26_20980596     AAsi    C    T        0      0        2 
  26  chr26_20980596     AKia    C    T        0      0        2 
  26  chr26_20980596     AOna    C    T      0.5      1        2 
  26  chr26_20980596     ASom    C    T        0      0        2 
  26  chr26_20980596     HCab    C    T        0      0        2 
  26  chr26_20980596     HPrz    C    T        0      0        2 
  26  chr26_20980596     ZBoe    C    T        0      0        2 
  26  chr26_20980596     ZGre    C    T        0      0        2 
  26  chr26_20980596     ZHar    C    T        0      0        2 
  26  chr26_20980596   Sample    C    T        0      0        2 
  26  chr26_20990942     AAsi    A    T        0      0        2 
  26  chr26_20990942     AKia    A    T        0      0        2 
  26  chr26_20990942     AOna    A    T      0.5      1        2 
  26  chr26_20990942     ASom    A    T        0      0        2 
  26  chr26_20990942     HCab    A    T        0      0        2 
  26  chr26_20990942     HPrz    A    T        0      0        2 
  26  chr26_20990942     ZBoe    A    T        0      0        2 
  26  chr26_20990942     ZGre    A    T        0      0        2 
  26  chr26_20990942     ZHar    A    T        0      0        2 
  26  chr26_20990942   Sample    A    T        0      0        2 
  26  chr26_20996995     AAsi    T    C        0      0        2 
  26  chr26_20996995     AKia    T    C        1      2        2 
  26  chr26_20996995     AOna    T    C      0.5      1        2 
  26  chr26_20996995     ASom    T    C        0      0        2 
  26  chr26_20996995     HCab    T    C        0      0        2 
  26  chr26_20996995     HPrz    T    C        0      0        2 
  26  chr26_20996995     ZBoe    T    C        0      0        2 
  26  chr26_20996995     ZGre    T    C        0      0        2 
  26  chr26_20996995     ZHar    T    C        0      0        2 
  26  chr26_20996995   Sample    T    C        0      0        2 
  26  chr26_21019295     AAsi    G    T        0      0        2 
  26  chr26_21019295     AKia    G    T        0      0        2 
  26  chr26_21019295     AOna    G    T        0      0        2 
  26  chr26_21019295     ASom    G    T        0      0        2 
  26  chr26_21019295     HCab    G    T        1      2        2 
  26  chr26_21019295     HPrz    G    T        1      2        2 
  26  chr26_21019295     ZBoe    G    T        0      0        2 
  26  chr26_21019295     ZGre    G    T        0      0        2 
  26  chr26_21019295     ZHar    G    T        0      0        2 
  26  chr26_21019295   Sample    G    T        1      2        2 
  26  chr26_21024302     AAsi    C    G        0      0        2 
  26  chr26_21024302     AKia    C    G        0      0        2 
  26  chr26_21024302     AOna    C    G        0      0        2 
  26  chr26_21024302     ASom    C    G        0      0        2 
  26  chr26_21024302     HCab    C    G      0.5      1        2 
  26  chr26_21024302     HPrz    C    G        1      2        2 
  26  chr26_21024302     ZBoe    C    G        0      0        2 
  26  chr26_21024302     ZGre    C    G        0      0        2 
  26  chr26_21024302     ZHar    C    G        0      0        2 
  26  chr26_21024302   Sample    C    G        0      0        2 
  26  chr26_21028575     AAsi    C    T        0      0        2 
  26  chr26_21028575     AKia    C    T        0      0        2 
  26  chr26_21028575     AOna    C    T        0      0        2 
  26  chr26_21028575     ASom    C    T        0      0        2 
  26  chr26_21028575     HCab    C    T        0      0        2 
  26  chr26_21028575     HPrz    C    T        0      0        2 
  26  chr26_21028575     ZBoe    C    T      0.5      1        2 
  26  chr26_21028575     ZGre    C    T        0      0        2 
  26  chr26_21028575     ZHar    C    T        0      0        2 
  26  chr26_21028575   Sample    C    T        0      0        2 
  26  chr26_21032203     AAsi    T    A        0      0        2 
  26  chr26_21032203     AKia    T    A        0      0        2 
  26  chr26_21032203     AOna    T    A        0      0        2 
  26  chr26_21032203     ASom    T    A        0      0        2 
  26  chr26_21032203     HCab    T    A        0      0        2 
  26  chr26_21032203     HPrz    T    A        0      0        2 
  26  chr26_21032203     ZBoe    T    A        1      2        2 
  26  chr26_21032203     ZGre    T    A        0      0        2 
  26  chr26_21032203     ZHar    T    A        0      0        2 
  26  chr26_21032203   Sample    T    A        0      0        2 
  26  chr26_21038111     AAsi    C    T        0      0        2 
  26  chr26_21038111     AKia    C    T        0      0        2 
  26  chr26_21038111     AOna    C    T        0      0        2 
  26  chr26_21038111     ASom    C    T        0      0        2 
  26  chr26_21038111     HCab    C    T        1      2        2 
  26  chr26_21038111     HPrz    C    T        1      2        2 
  26  chr26_21038111     ZBoe    C    T        0      0        2 
  26  chr26_21038111     ZGre    C    T        0      0        2 
  26  chr26_21038111     ZHar    C    T        0      0        2 
  26  chr26_21038111   Sample    C    T        1      2        2 
  26  chr26_21041467     AAsi    C    T        0      0        2 
  26  chr26_21041467     AKia    C    T        0      0        2 
  26  chr26_21041467     AOna    C    T        0      0        2 
  26  chr26_21041467     ASom    C    T        1      2        2 
  26  chr26_21041467     HCab    C    T        0      0        2 
  26  chr26_21041467     HPrz    C    T        0      0        2 
  26  chr26_21041467     ZBoe    C    T        0      0        2 
  26  chr26_21041467     ZGre    C    T        0      0        2 
  26  chr26_21041467     ZHar    C    T        0      0        2 
  26  chr26_21041467   Sample    C    T        0      0        2 
  26  chr26_21048177     AAsi    T    A        0      0        2 
  26  chr26_21048177     AKia    T    A        0      0        2 
  26  chr26_21048177     AOna    T    A        0      0        2 
  26  chr26_21048177     ASom    T    A        0      0        2 
  26  chr26_21048177     HCab    T    A        1      2        2 
  26  chr26_21048177     HPrz    T    A        1      2        2 
  26  chr26_21048177     ZBoe    T    A        0      0        2 
  26  chr26_21048177     ZGre    T    A        0      0        2 
  26  chr26_21048177     ZHar    T    A        0      0        2 
  26  chr26_21048177   Sample    T    A        1      2        2 
  26  chr26_21055913     AAsi    G    A        0      0        2 
  26  chr26_21055913     AKia    G    A        0      0        2 
  26  chr26_21055913     AOna    G    A        0      0        2 
  26  chr26_21055913     ASom    G    A        0      0        2 
  26  chr26_21055913     HCab    G    A      0.5      1        2 
  26  chr26_21055913     HPrz    G    A        0      0        2 
  26  chr26_21055913     ZBoe    G    A        0      0        2 
  26  chr26_21055913     ZGre    G    A        0      0        2 
  26  chr26_21055913     ZHar    G    A        0      0        2 
  26  chr26_21055913   Sample    G    A        0      0        2 
  26  chr26_21063244     AAsi    T    A        0      0        2 
  26  chr26_21063244     AKia    T    A        0      0        2 
  26  chr26_21063244     AOna    T    A        0      0        2 
  26  chr26_21063244     ASom    T    A        0      0        2 
  26  chr26_21063244     HCab    T    A        0      0        2 
  26  chr26_21063244     HPrz    T    A        0      0        2 
  26  chr26_21063244     ZBoe    T    A      0.5      1        2 
  26  chr26_21063244     ZGre    T    A        0      0        2 
  26  chr26_21063244     ZHar    T    A        0      0        2 
  26  chr26_21063244   Sample    T    A        0      0        2 
  26  chr26_21073980     AAsi    C    A        0      0        2 
  26  chr26_21073980     AKia    C    A        0      0        2 
  26  chr26_21073980     AOna    C    A        0      0        2 
  26  chr26_21073980     ASom    C    A        0      0        2 
  26  chr26_21073980     HCab    C    A        0      0        2 
  26  chr26_21073980     HPrz    C    A        0      0        2 
  26  chr26_21073980     ZBoe    C    A        0      0        2 
  26  chr26_21073980     ZGre    C    A        1      2        2 
  26  chr26_21073980     ZHar    C    A        0      0        2 
  26  chr26_21073980   Sample    C    A        0      0        2 
  26  chr26_21082483     AAsi    C    T        0      0        2 
  26  chr26_21082483     AKia    C    T        0      0        2 
  26  chr26_21082483     AOna    C    T        0      0        2 
  26  chr26_21082483     ASom    C    T        0      0        2 
  26  chr26_21082483     HCab    C    T      0.5      1        2 
  26  chr26_21082483     HPrz    C    T        0      0        2 
  26  chr26_21082483     ZBoe    C    T        0      0        2 
  26  chr26_21082483     ZGre    C    T        0      0        2 
  26  chr26_21082483     ZHar    C    T        0      0        2 
  26  chr26_21082483   Sample    C    T        0      0        2 
  26  chr26_21102185     AAsi    T    C        0      0        2 
  26  chr26_21102185     AKia    T    C        0      0        2 
  26  chr26_21102185     AOna    T    C        0      0        2 
  26  chr26_21102185     ASom    T    C        0      0        2 
  26  chr26_21102185     HCab    T    C        1      2        2 
  26  chr26_21102185     HPrz    T    C        1      2        2 
  26  chr26_21102185     ZBoe    T    C        0      0        2 
  26  chr26_21102185     ZGre    T    C        0      0        2 
  26  chr26_21102185     ZHar    T    C        0      0        2 
  26  chr26_21102185   Sample    T    C        1      2        2 
  26  chr26_21120446     AAsi    T    C        0      0        2 
  26  chr26_21120446     AKia    T    C        0      0        2 
  26  chr26_21120446     AOna    T    C        0      0        2 
  26  chr26_21120446     ASom    T    C        0      0        2 
  26  chr26_21120446     HCab    T    C        0      0        2 
  26  chr26_21120446     HPrz    T    C        0      0        2 
  26  chr26_21120446     ZBoe    T    C      0.5      1        2 
  26  chr26_21120446     ZGre    T    C        0      0        2 
  26  chr26_21120446     ZHar    T    C        0      0        2 
  26  chr26_21120446   Sample    T    C        0      0        2 
  26  chr26_21120763     AAsi    T    C        0      0        2 
  26  chr26_21120763     AKia    T    C        0      0        2 
  26  chr26_21120763     AOna    T    C        0      0        2 
  26  chr26_21120763     ASom    T    C        1      2        2 
  26  chr26_21120763     HCab    T    C        0      0        2 
  26  chr26_21120763     HPrz    T    C        0      0        2 
  26  chr26_21120763     ZBoe    T    C        0      0        2 
  26  chr26_21120763     ZGre    T    C        0      0        2 
  26  chr26_21120763     ZHar    T    C        0      0        2 
  26  chr26_21120763   Sample    T    C        0      0        2 
  26  chr26_21131810     AAsi    G    A        0      0        2 
  26  chr26_21131810     AKia    G    A        0      0        2 
  26  chr26_21131810     AOna    G    A        0      0        2 
  26  chr26_21131810     ASom    G    A        0      0        2 
  26  chr26_21131810     HCab    G    A        1      2        2 
  26  chr26_21131810     HPrz    G    A      0.5      1        2 
  26  chr26_21131810     ZBoe    G    A        0      0        2 
  26  chr26_21131810     ZGre    G    A        0      0        2 
  26  chr26_21131810     ZHar    G    A        0      0        2 
  26  chr26_21131810   Sample    G    A        0      0        2 
  26  chr26_21133593     AAsi    T    C        1      2        2 
  26  chr26_21133593     AKia    T    C        0      0        2 
  26  chr26_21133593     AOna    T    C        0      0        2 
  26  chr26_21133593     ASom    T    C        1      2        2 
  26  chr26_21133593     HCab    T    C        0      0        2 
  26  chr26_21133593     HPrz    T    C        0      0        2 
  26  chr26_21133593     ZBoe    T    C        0      0        2 
  26  chr26_21133593     ZGre    T    C        0      0        2 
  26  chr26_21133593     ZHar    T    C        0      0        2 
  26  chr26_21133593   Sample    T    C        0      0        2 
  26  chr26_21141620     AAsi    C    T        0      0        2 
  26  chr26_21141620     AKia    C    T        0      0        2 
  26  chr26_21141620     AOna    C    T        0      0        2 
  26  chr26_21141620     ASom    C    T        0      0        2 
  26  chr26_21141620     HCab    C    T        1      2        2 
  26  chr26_21141620     HPrz    C    T        1      2        2 
  26  chr26_21141620     ZBoe    C    T        0      0        2 
  26  chr26_21141620     ZGre    C    T        0      0        2 
  26  chr26_21141620     ZHar    C    T        0      0        2 
  26  chr26_21141620   Sample    C    T        1      2        2 
  26  chr26_21141901     AAsi    C    A        0      0        2 
  26  chr26_21141901     AKia    C    A        0      0        2 
  26  chr26_21141901     AOna    C    A        0      0        2 
  26  chr26_21141901     ASom    C    A        0      0        2 
  26  chr26_21141901     HCab    C    A        0      0        2 
  26  chr26_21141901     HPrz    C    A      0.5      1        2 
  26  chr26_21141901     ZBoe    C    A        0      0        2 
  26  chr26_21141901     ZGre    C    A        0      0        2 
  26  chr26_21141901     ZHar    C    A        0      0        2 
  26  chr26_21141901   Sample    C    A        0      0        2 
  26  chr26_21143047     AAsi    A    T        0      0        2 
  26  chr26_21143047     AKia    A    T        0      0        2 
  26  chr26_21143047     AOna    A    T        0      0        2 
  26  chr26_21143047     ASom    A    T        0      0        2 
  26  chr26_21143047     HCab    A    T      0.5      1        2 
  26  chr26_21143047     HPrz    A    T        0      0        2 
  26  chr26_21143047     ZBoe    A    T        0      0        2 
  26  chr26_21143047     ZGre    A    T        0      0        2 
  26  chr26_21143047     ZHar    A    T        0      0        2 
  26  chr26_21143047   Sample    A    T        0      0        2 
  26  chr26_21151812     AAsi    G    T        0      0        2 
  26  chr26_21151812     AKia    G    T        0      0        2 
  26  chr26_21151812     AOna    G    T        0      0        2 
  26  chr26_21151812     ASom    G    T        0      0        2 
  26  chr26_21151812     HCab    G    T        0      0        2 
  26  chr26_21151812     HPrz    G    T        0      0        2 
  26  chr26_21151812     ZBoe    G    T      0.5      1        2 
  26  chr26_21151812     ZGre    G    T        0      0        2 
  26  chr26_21151812     ZHar    G    T        0      0        2 
  26  chr26_21151812   Sample    G    T        0      0        2 
  26  chr26_21155765     AAsi    A    G        0      0        2 
  26  chr26_21155765     AKia    A    G        0      0        2 
  26  chr26_21155765     AOna    A    G        0      0        2 
  26  chr26_21155765     ASom    A    G        0      0        2 
  26  chr26_21155765     HCab    A    G        0      0        2 
  26  chr26_21155765     HPrz    A    G        1      2        2 
  26  chr26_21155765     ZBoe    A    G        0      0        2 
  26  chr26_21155765     ZGre    A    G        0      0        2 
  26  chr26_21155765     ZHar    A    G        0      0        2 
  26  chr26_21155765   Sample    A    G        1      2        2 
  26  chr26_21162693     AAsi    G    A        0      0        2 
  26  chr26_21162693     AKia    G    A        0      0        2 
  26  chr26_21162693     AOna    G    A        0      0        2 
  26  chr26_21162693     ASom    G    A        0      0        2 
  26  chr26_21162693     HCab    G    A        1      2        2 
  26  chr26_21162693     HPrz    G    A        1      2        2 
  26  chr26_21162693     ZBoe    G    A        0      0        2 
  26  chr26_21162693     ZGre    G    A        0      0        2 
  26  chr26_21162693     ZHar    G    A        0      0        2 
  26  chr26_21162693   Sample    G    A        1      2        2 
  26  chr26_21181082     AAsi    C    T        0      0        2 
  26  chr26_21181082     AKia    C    T        0      0        2 
  26  chr26_21181082     AOna    C    T        0      0        2 
  26  chr26_21181082     ASom    C    T        0      0        2 
  26  chr26_21181082     HCab    C    T        0      0        2 
  26  chr26_21181082     HPrz    C    T        0      0        2 
  26  chr26_21181082     ZBoe    C    T        0      0        2 
  26  chr26_21181082     ZGre    C    T        0      0        2 
  26  chr26_21181082     ZHar    C    T      0.5      1        2 
  26  chr26_21181082   Sample    C    T        0      0        2 
  26  chr26_21222372     AAsi    T    C        0      0        2 
  26  chr26_21222372     AKia    T    C        0      0        2 
  26  chr26_21222372     AOna    T    C        0      0        2 
  26  chr26_21222372     ASom    T    C        0      0        2 
  26  chr26_21222372     HCab    T    C        1      2        2 
  26  chr26_21222372     HPrz    T    C      0.5      1        2 
  26  chr26_21222372     ZBoe    T    C        0      0        2 
  26  chr26_21222372     ZGre    T    C        0      0        2 
  26  chr26_21222372     ZHar    T    C        0      0        2 
  26  chr26_21222372   Sample    T    C        1      2        2 
  26  chr26_21225254     AAsi    C    G        0      0        2 
  26  chr26_21225254     AKia    C    G        0      0        2 
  26  chr26_21225254     AOna    C    G      0.5      1        2 
  26  chr26_21225254     ASom    C    G        0      0        2 
  26  chr26_21225254     HCab    C    G        0      0        2 
  26  chr26_21225254     HPrz    C    G        0      0        2 
  26  chr26_21225254     ZBoe    C    G        0      0        2 
  26  chr26_21225254     ZGre    C    G        0      0        2 
  26  chr26_21225254     ZHar    C    G        0      0        2 
  26  chr26_21225254   Sample    C    G        0      0        2 
  26  chr26_21231555     AAsi    A    G        0      0        2 
  26  chr26_21231555     AKia    A    G        0      0        2 
  26  chr26_21231555     AOna    A    G        0      0        2 
  26  chr26_21231555     ASom    A    G        0      0        2 
  26  chr26_21231555     HCab    A    G      0.5      1        2 
  26  chr26_21231555     HPrz    A    G        0      0        2 
  26  chr26_21231555     ZBoe    A    G        0      0        2 
  26  chr26_21231555     ZGre    A    G        0      0        2 
  26  chr26_21231555     ZHar    A    G        0      0        2 
  26  chr26_21231555   Sample    A    G        0      0        2 
  26  chr26_21243849     AAsi    G    C        0      0        2 
  26  chr26_21243849     AKia    G    C        0      0        2 
  26  chr26_21243849     AOna    G    C      0.5      1        2 
  26  chr26_21243849     ASom    G    C        0      0        2 
  26  chr26_21243849     HCab    G    C        0      0        2 
  26  chr26_21243849     HPrz    G    C        0      0        2 
  26  chr26_21243849     ZBoe    G    C        0      0        2 
  26  chr26_21243849     ZGre    G    C        0      0        2 
  26  chr26_21243849     ZHar    G    C        0      0        2 
  26  chr26_21243849   Sample    G    C        0      0        2 
  26  chr26_21244626     AAsi    T    C        0      0        2 
  26  chr26_21244626     AKia    T    C        0      0        2 
  26  chr26_21244626     AOna    T    C        0      0        2 
  26  chr26_21244626     ASom    T    C        0      0        2 
  26  chr26_21244626     HCab    T    C        1      2        2 
  26  chr26_21244626     HPrz    T    C        1      2        2 
  26  chr26_21244626     ZBoe    T    C        0      0        2 
  26  chr26_21244626     ZGre    T    C        0      0        2 
  26  chr26_21244626     ZHar    T    C        0      0        2 
  26  chr26_21244626   Sample    T    C        1      2        2 
  26  chr26_21250044     AAsi    C    T        0      0        2 
  26  chr26_21250044     AKia    C    T      0.5      1        2 
  26  chr26_21250044     AOna    C    T        0      0        2 
  26  chr26_21250044     ASom    C    T        0      0        2 
  26  chr26_21250044     HCab    C    T        0      0        2 
  26  chr26_21250044     HPrz    C    T        0      0        2 
  26  chr26_21250044     ZBoe    C    T        1      2        2 
  26  chr26_21250044     ZGre    C    T        1      2        2 
  26  chr26_21250044     ZHar    C    T        1      2        2 
  26  chr26_21250044   Sample    C    T        0      0        2 
  26  chr26_21259579     AAsi    A    T        0      0        2 
  26  chr26_21259579     AKia    A    T        0      0        2 
  26  chr26_21259579     AOna    A    T        0      0        2 
  26  chr26_21259579     ASom    A    T        0      0        2 
  26  chr26_21259579     HCab    A    T        1      2        2 
  26  chr26_21259579     HPrz    A    T        1      2        2 
  26  chr26_21259579     ZBoe    A    T        0      0        2 
  26  chr26_21259579     ZGre    A    T        0      0        2 
  26  chr26_21259579     ZHar    A    T        0      0        2 
  26  chr26_21259579   Sample    A    T        1      2        2 
  26  chr26_21265563     AAsi    T    G        0      0        2 
  26  chr26_21265563     AKia    T    G        0      0        2 
  26  chr26_21265563     AOna    T    G        0      0        2 
  26  chr26_21265563     ASom    T    G        0      0        2 
  26  chr26_21265563     HCab    T    G        1      2        2 
  26  chr26_21265563     HPrz    T    G        1      2        2 
  26  chr26_21265563     ZBoe    T    G        0      0        2 
  26  chr26_21265563     ZGre    T    G        0      0        2 
  26  chr26_21265563     ZHar    T    G        0      0        2 
  26  chr26_21265563   Sample    T    G        1      2        2 
  26  chr26_21268994     AAsi    C    T        1      2        2 
  26  chr26_21268994     AKia    C    T        0      0        2 
  26  chr26_21268994     AOna    C    T        0      0        2 
  26  chr26_21268994     ASom    C    T        1      2        2 
  26  chr26_21268994     HCab    C    T        0      0        2 
  26  chr26_21268994     HPrz    C    T        0      0        2 
  26  chr26_21268994     ZBoe    C    T        0      0        2 
  26  chr26_21268994     ZGre    C    T        0      0        2 
  26  chr26_21268994     ZHar    C    T        0      0        2 
  26  chr26_21268994   Sample    C    T        0      0        2 
  26  chr26_21271959     AAsi    C    G        0      0        2 
  26  chr26_21271959     AKia    C    G        0      0        2 
  26  chr26_21271959     AOna    C    G        0      0        2 
  26  chr26_21271959     ASom    C    G        0      0        2 
  26  chr26_21271959     HCab    C    G        0      0        2 
  26  chr26_21271959     HPrz    C    G      0.5      1        2 
  26  chr26_21271959     ZBoe    C    G        0      0        2 
  26  chr26_21271959     ZGre    C    G        0      0        2 
  26  chr26_21271959     ZHar    C    G        0      0        2 
  26  chr26_21271959   Sample    C    G        0      0        2 
  26  chr26_21283098     AAsi    G    C        0      0        2 
  26  chr26_21283098     AKia    G    C        0      0        2 
  26  chr26_21283098     AOna    G    C        0      0        2 
  26  chr26_21283098     ASom    G    C        0      0        2 
  26  chr26_21283098     HCab    G    C        1      2        2 
  26  chr26_21283098     HPrz    G    C        0      0        2 
  26  chr26_21283098     ZBoe    G    C        0      0        2 
  26  chr26_21283098     ZGre    G    C        0      0        2 
  26  chr26_21283098     ZHar    G    C        0      0        2 
  26  chr26_21283098   Sample    G    C        0      0        2 
  26  chr26_21283364     AAsi    T    G        0      0        2 
  26  chr26_21283364     AKia    T    G        0      0        2 
  26  chr26_21283364     AOna    T    G        0      0        2 
  26  chr26_21283364     ASom    T    G        0      0        2 
  26  chr26_21283364     HCab    T    G        0      0        2 
  26  chr26_21283364     HPrz    T    G        0      0        2 
  26  chr26_21283364     ZBoe    T    G      0.5      1        2 
  26  chr26_21283364     ZGre    T    G        0      0        2 
  26  chr26_21283364     ZHar    T    G        0      0        2 
  26  chr26_21283364   Sample    T    G        0      0        2 
  26  chr26_21283758     AAsi    C    T        0      0        2 
  26  chr26_21283758     AKia    C    T        0      0        2 
  26  chr26_21283758     AOna    C    T        0      0        2 
  26  chr26_21283758     ASom    C    T        0      0        2 
  26  chr26_21283758     HCab    C    T        1      2        2 
  26  chr26_21283758     HPrz    C    T        0      0        2 
  26  chr26_21283758     ZBoe    C    T        0      0        2 
  26  chr26_21283758     ZGre    C    T        0      0        2 
  26  chr26_21283758     ZHar    C    T        0      0        2 
  26  chr26_21283758   Sample    C    T        0      0        2 
  26  chr26_21284983     AAsi    C    T        0      0        2 
  26  chr26_21284983     AKia    C    T        0      0        2 
  26  chr26_21284983     AOna    C    T        0      0        2 
  26  chr26_21284983     ASom    C    T        0      0        2 
  26  chr26_21284983     HCab    C    T        0      0        2 
  26  chr26_21284983     HPrz    C    T        0      0        2 
  26  chr26_21284983     ZBoe    C    T      0.5      1        2 
  26  chr26_21284983     ZGre    C    T        0      0        2 
  26  chr26_21284983     ZHar    C    T        0      0        2 
  26  chr26_21284983   Sample    C    T        0      0        2 
  26  chr26_21290971     AAsi    T    C        1      2        2 
  26  chr26_21290971     AKia    T    C        1      2        2 
  26  chr26_21290971     AOna    T    C        1      2        2 
  26  chr26_21290971     ASom    T    C        1      2        2 
  26  chr26_21290971     HCab    T    C        0      0        2 
  26  chr26_21290971     HPrz    T    C        0      0        2 
  26  chr26_21290971     ZBoe    T    C        0      0        2 
  26  chr26_21290971     ZGre    T    C        0      0        2 
  26  chr26_21290971     ZHar    T    C      0.5      1        2 
  26  chr26_21290971   Sample    T    C        0      0        2 
  26  chr26_21297646     AAsi    A    G        0      0        2 
  26  chr26_21297646     AKia    A    G      0.5      1        2 
  26  chr26_21297646     AOna    A    G        0      0        2 
  26  chr26_21297646     ASom    A    G        0      0        2 
  26  chr26_21297646     HCab    A    G        0      0        2 
  26  chr26_21297646     HPrz    A    G        0      0        2 
  26  chr26_21297646     ZBoe    A    G        0      0        2 
  26  chr26_21297646     ZGre    A    G      0.5      1        2 
  26  chr26_21297646     ZHar    A    G        0      0        2 
  26  chr26_21297646   Sample    A    G        0      0        2 
  26  chr26_21299431     AAsi    C    A        0      0        2 
  26  chr26_21299431     AKia    C    A        0      0        2 
  26  chr26_21299431     AOna    C    A        0      0        2 
  26  chr26_21299431     ASom    C    A        0      0        2 
  26  chr26_21299431     HCab    C    A        0      0        2 
  26  chr26_21299431     HPrz    C    A        0      0        2 
  26  chr26_21299431     ZBoe    C    A        0      0        2 
  26  chr26_21299431     ZGre    C    A        1      2        2 
  26  chr26_21299431     ZHar    C    A        0      0        2 
  26  chr26_21299431   Sample    C    A        0      0        2 
  26  chr26_21299760     AAsi    G    A        0      0        2 
  26  chr26_21299760     AKia    G    A        0      0        2 
  26  chr26_21299760     AOna    G    A        0      0        2 
  26  chr26_21299760     ASom    G    A        0      0        2 
  26  chr26_21299760     HCab    G    A        0      0        2 
  26  chr26_21299760     HPrz    G    A        0      0        2 
  26  chr26_21299760     ZBoe    G    A        0      0        2 
  26  chr26_21299760     ZGre    G    A        1      2        2 
  26  chr26_21299760     ZHar    G    A        0      0        2 
  26  chr26_21299760   Sample    G    A        0      0        2 
  26  chr26_21329551     AAsi    T    G        0      0        2 
  26  chr26_21329551     AKia    T    G        0      0        2 
  26  chr26_21329551     AOna    T    G        0      0        2 
  26  chr26_21329551     ASom    T    G        0      0        2 
  26  chr26_21329551     HCab    T    G      0.5      1        2 
  26  chr26_21329551     HPrz    T    G        0      0        2 
  26  chr26_21329551     ZBoe    T    G        0      0        2 
  26  chr26_21329551     ZGre    T    G        0      0        2 
  26  chr26_21329551     ZHar    T    G        0      0        2 
  26  chr26_21329551   Sample    T    G        0      0        2 
  26  chr26_21337245     AAsi    T    A        0      0        2 
  26  chr26_21337245     AKia    T    A        1      2        2 
  26  chr26_21337245     AOna    T    A        0      0        2 
  26  chr26_21337245     ASom    T    A        0      0        2 
  26  chr26_21337245     HCab    T    A        0      0        2 
  26  chr26_21337245     HPrz    T    A        0      0        2 
  26  chr26_21337245     ZBoe    T    A        0      0        2 
  26  chr26_21337245     ZGre    T    A        0      0        2 
  26  chr26_21337245     ZHar    T    A        0      0        2 
  26  chr26_21337245   Sample    T    A        0      0        2 
  26  chr26_21350165     AAsi    G    T        0      0        2 
  26  chr26_21350165     AKia    G    T        0      0        2 
  26  chr26_21350165     AOna    G    T        0      0        2 
  26  chr26_21350165     ASom    G    T        0      0        2 
  26  chr26_21350165     HCab    G    T      0.5      1        2 
  26  chr26_21350165     HPrz    G    T        0      0        2 
  26  chr26_21350165     ZBoe    G    T        0      0        2 
  26  chr26_21350165     ZGre    G    T        0      0        2 
  26  chr26_21350165     ZHar    G    T        0      0        2 
  26  chr26_21350165   Sample    G    T        0      0        2 
  26  chr26_21377800     AAsi    G    T        0      0        2 
  26  chr26_21377800     AKia    G    T        0      0        2 
  26  chr26_21377800     AOna    G    T        0      0        2 
  26  chr26_21377800     ASom    G    T        0      0        2 
  26  chr26_21377800     HCab    G    T        0      0        2 
  26  chr26_21377800     HPrz    G    T        0      0        2 
  26  chr26_21377800     ZBoe    G    T        0      0        2 
  26  chr26_21377800     ZGre    G    T      0.5      1        2 
  26  chr26_21377800     ZHar    G    T        0      0        2 
  26  chr26_21377800   Sample    G    T        0      0        2 
  26  chr26_21388088     AAsi    A    T        0      0        2 
  26  chr26_21388088     AKia    A    T        0      0        2 
  26  chr26_21388088     AOna    A    T        0      0        2 
  26  chr26_21388088     ASom    A    T        0      0        2 
  26  chr26_21388088     HCab    A    T        1      2        2 
  26  chr26_21388088     HPrz    A    T        1      2        2 
  26  chr26_21388088     ZBoe    A    T        0      0        2 
  26  chr26_21388088     ZGre    A    T        0      0        2 
  26  chr26_21388088     ZHar    A    T        0      0        2 
  26  chr26_21388088   Sample    A    T        1      2        2 
  26  chr26_21392093     AAsi    G    T        0      0        2 
  26  chr26_21392093     AKia    G    T      0.5      1        2 
  26  chr26_21392093     AOna    G    T        1      2        2 
  26  chr26_21392093     ASom    G    T        0      0        2 
  26  chr26_21392093     HCab    G    T        0      0        2 
  26  chr26_21392093     HPrz    G    T        0      0        2 
  26  chr26_21392093     ZBoe    G    T        0      0        2 
  26  chr26_21392093     ZGre    G    T        0      0        2 
  26  chr26_21392093     ZHar    G    T        0      0        2 
  26  chr26_21392093   Sample    G    T        0      0        2 
  26  chr26_21395890     AAsi    G    T        0      0        2 
  26  chr26_21395890     AKia    G    T        0      0        2 
  26  chr26_21395890     AOna    G    T        0      0        2 
  26  chr26_21395890     ASom    G    T        0      0        2 
  26  chr26_21395890     HCab    G    T        1      2        2 
  26  chr26_21395890     HPrz    G    T        1      2        2 
  26  chr26_21395890     ZBoe    G    T        0      0        2 
  26  chr26_21395890     ZGre    G    T        0      0        2 
  26  chr26_21395890     ZHar    G    T        0      0        2 
  26  chr26_21395890   Sample    G    T        1      2        2 
  26  chr26_21402399     AAsi    G    A        0      0        2 
  26  chr26_21402399     AKia    G    A        0      0        2 
  26  chr26_21402399     AOna    G    A        0      0        2 
  26  chr26_21402399     ASom    G    A        0      0        2 
  26  chr26_21402399     HCab    G    A        1      2        2 
  26  chr26_21402399     HPrz    G    A        1      2        2 
  26  chr26_21402399     ZBoe    G    A        0      0        2 
  26  chr26_21402399     ZGre    G    A        0      0        2 
  26  chr26_21402399     ZHar    G    A        0      0        2 
  26  chr26_21402399   Sample    G    A        1      2        2 
  26  chr26_21405091     AAsi    A    C        0      0        2 
  26  chr26_21405091     AKia    A    C        0      0        2 
  26  chr26_21405091     AOna    A    C        0      0        2 
  26  chr26_21405091     ASom    A    C        0      0        2 
  26  chr26_21405091     HCab    A    C        1      2        2 
  26  chr26_21405091     HPrz    A    C        1      2        2 
  26  chr26_21405091     ZBoe    A    C        0      0        2 
  26  chr26_21405091     ZGre    A    C        0      0        2 
  26  chr26_21405091     ZHar    A    C        0      0        2 
  26  chr26_21405091   Sample    A    C        1      2        2 
  26  chr26_21409511     AAsi    C    T        0      0        2 
  26  chr26_21409511     AKia    C    T        0      0        2 
  26  chr26_21409511     AOna    C    T        0      0        2 
  26  chr26_21409511     ASom    C    T        0      0        2 
  26  chr26_21409511     HCab    C    T        0      0        2 
  26  chr26_21409511     HPrz    C    T        0      0        2 
  26  chr26_21409511     ZBoe    C    T        0      0        2 
  26  chr26_21409511     ZGre    C    T        1      2        2 
  26  chr26_21409511     ZHar    C    T        0      0        2 
  26  chr26_21409511   Sample    C    T        0      0        2 
  26  chr26_21411877     AAsi    A    T        0      0        2 
  26  chr26_21411877     AKia    A    T        0      0        2 
  26  chr26_21411877     AOna    A    T        0      0        2 
  26  chr26_21411877     ASom    A    T        0      0        2 
  26  chr26_21411877     HCab    A    T        1      2        2 
  26  chr26_21411877     HPrz    A    T        0      0        2 
  26  chr26_21411877     ZBoe    A    T        0      0        2 
  26  chr26_21411877     ZGre    A    T        0      0        2 
  26  chr26_21411877     ZHar    A    T        0      0        2 
  26  chr26_21411877   Sample    A    T        0      0        2 
  26  chr26_21415843     AAsi    A    G        0      0        2 
  26  chr26_21415843     AKia    A    G        0      0        2 
  26  chr26_21415843     AOna    A    G        0      0        2 
  26  chr26_21415843     ASom    A    G        0      0        2 
  26  chr26_21415843     HCab    A    G        0      0        2 
  26  chr26_21415843     HPrz    A    G        0      0        2 
  26  chr26_21415843     ZBoe    A    G        0      0        2 
  26  chr26_21415843     ZGre    A    G        0      0        2 
  26  chr26_21415843     ZHar    A    G        1      2        2 
  26  chr26_21415843   Sample    A    G        0      0        2 
  26  chr26_21416314     AAsi    T    C        1      2        2 
  26  chr26_21416314     AKia    T    C      0.5      1        2 
  26  chr26_21416314     AOna    T    C        0      0        2 
  26  chr26_21416314     ASom    T    C        1      2        2 
  26  chr26_21416314     HCab    T    C        0      0        2 
  26  chr26_21416314     HPrz    T    C        0      0        2 
  26  chr26_21416314     ZBoe    T    C        0      0        2 
  26  chr26_21416314     ZGre    T    C        0      0        2 
  26  chr26_21416314     ZHar    T    C        0      0        2 
  26  chr26_21416314   Sample    T    C        0      0        2 
  26  chr26_21419318     AAsi    A    G        0      0        2 
  26  chr26_21419318     AKia    A    G        0      0        2 
  26  chr26_21419318     AOna    A    G        0      0        2 
  26  chr26_21419318     ASom    A    G        0      0        2 
  26  chr26_21419318     HCab    A    G        1      2        2 
  26  chr26_21419318     HPrz    A    G        1      2        2 
  26  chr26_21419318     ZBoe    A    G        0      0        2 
  26  chr26_21419318     ZGre    A    G        0      0        2 
  26  chr26_21419318     ZHar    A    G        0      0        2 
  26  chr26_21419318   Sample    A    G        1      2        2 
  26  chr26_21429050     AAsi    G    A        0      0        2 
  26  chr26_21429050     AKia    G    A        0      0        2 
  26  chr26_21429050     AOna    G    A        0      0        2 
  26  chr26_21429050     ASom    G    A        0      0        2 
  26  chr26_21429050     HCab    G    A        0      0        2 
  26  chr26_21429050     HPrz    G    A        0      0        2 
  26  chr26_21429050     ZBoe    G    A      0.5      1        2 
  26  chr26_21429050     ZGre    G    A        0      0        2 
  26  chr26_21429050     ZHar    G    A        0      0        2 
  26  chr26_21429050   Sample    G    A        0      0        2 
  26  chr26_21430619     AAsi    G    A        0      0        2 
  26  chr26_21430619     AKia    G    A        0      0        2 
  26  chr26_21430619     AOna    G    A        0      0        2 
  26  chr26_21430619     ASom    G    A        0      0        2 
  26  chr26_21430619     HCab    G    A        1      2        2 
  26  chr26_21430619     HPrz    G    A        1      2        2 
  26  chr26_21430619     ZBoe    G    A        0      0        2 
  26  chr26_21430619     ZGre    G    A        0      0        2 
  26  chr26_21430619     ZHar    G    A        0      0        2 
  26  chr26_21430619   Sample    G    A        1      2        2 
  26  chr26_21442196     AAsi    T    C        0      0        2 
  26  chr26_21442196     AKia    T    C        0      0        2 
  26  chr26_21442196     AOna    T    C        0      0        2 
  26  chr26_21442196     ASom    T    C        0      0        2 
  26  chr26_21442196     HCab    T    C        1      2        2 
  26  chr26_21442196     HPrz    T    C        1      2        2 
  26  chr26_21442196     ZBoe    T    C        0      0        2 
  26  chr26_21442196     ZGre    T    C        0      0        2 
  26  chr26_21442196     ZHar    T    C        0      0        2 
  26  chr26_21442196   Sample    T    C        1      2        2 
  26  chr26_21463804     AAsi    T    C        0      0        2 
  26  chr26_21463804     AKia    T    C      0.5      1        2 
  26  chr26_21463804     AOna    T    C        1      2        2 
  26  chr26_21463804     ASom    T    C        0      0        2 
  26  chr26_21463804     HCab    T    C        0      0        2 
  26  chr26_21463804     HPrz    T    C        0      0        2 
  26  chr26_21463804     ZBoe    T    C        1      2        2 
  26  chr26_21463804     ZGre    T    C        1      2        2 
  26  chr26_21463804     ZHar    T    C        1      2        2 
  26  chr26_21463804   Sample    T    C        0      0        2 
  26  chr26_21465876     AAsi    C    A        0      0        2 
  26  chr26_21465876     AKia    C    A        0      0        2 
  26  chr26_21465876     AOna    C    A        0      0        2 
  26  chr26_21465876     ASom    C    A        0      0        2 
  26  chr26_21465876     HCab    C    A        0      0        2 
  26  chr26_21465876     HPrz    C    A        0      0        2 
  26  chr26_21465876     ZBoe    C    A        1      2        2 
  26  chr26_21465876     ZGre    C    A        1      2        2 
  26  chr26_21465876     ZHar    C    A        1      2        2 
  26  chr26_21465876   Sample    C    A        0      0        2 
  26  chr26_21475020     AAsi    T    C        0      0        2 
  26  chr26_21475020     AKia    T    C      0.5      1        2 
  26  chr26_21475020     AOna    T    C      0.5      1        2 
  26  chr26_21475020     ASom    T    C        0      0        2 
  26  chr26_21475020     HCab    T    C        0      0        2 
  26  chr26_21475020     HPrz    T    C        0      0        2 
  26  chr26_21475020     ZBoe    T    C        0      0        2 
  26  chr26_21475020     ZGre    T    C        0      0        2 
  26  chr26_21475020     ZHar    T    C        0      0        2 
  26  chr26_21475020   Sample    T    C        0      0        2 
  26  chr26_21482404     AAsi    A    C        1      2        2 
  26  chr26_21482404     AKia    A    C        0      0        2 
  26  chr26_21482404     AOna    A    C        0      0        2 
  26  chr26_21482404     ASom    A    C        1      2        2 
  26  chr26_21482404     HCab    A    C        0      0        2 
  26  chr26_21482404     HPrz    A    C        0      0        2 
  26  chr26_21482404     ZBoe    A    C        0      0        2 
  26  chr26_21482404     ZGre    A    C        0      0        2 
  26  chr26_21482404     ZHar    A    C        0      0        2 
  26  chr26_21482404   Sample    A    C        0      0        2 
  26  chr26_21489085     AAsi    C    G        0      0        2 
  26  chr26_21489085     AKia    C    G        0      0        2 
  26  chr26_21489085     AOna    C    G        0      0        2 
  26  chr26_21489085     ASom    C    G        0      0        2 
  26  chr26_21489085     HCab    C    G        0      0        2 
  26  chr26_21489085     HPrz    C    G        0      0        2 
  26  chr26_21489085     ZBoe    C    G      0.5      1        2 
  26  chr26_21489085     ZGre    C    G        0      0        2 
  26  chr26_21489085     ZHar    C    G        0      0        2 
  26  chr26_21489085   Sample    C    G        0      0        2 
  26  chr26_21492243     AAsi    T    C        0      0        2 
  26  chr26_21492243     AKia    T    C        0      0        2 
  26  chr26_21492243     AOna    T    C        0      0        2 
  26  chr26_21492243     ASom    T    C        0      0        2 
  26  chr26_21492243     HCab    T    C        0      0        2 
  26  chr26_21492243     HPrz    T    C        0      0        2 
  26  chr26_21492243     ZBoe    T    C        1      2        2 
  26  chr26_21492243     ZGre    T    C        0      0        2 
  26  chr26_21492243     ZHar    T    C        0      0        2 
  26  chr26_21492243   Sample    T    C        0      0        2 
  26  chr26_21507139     AAsi    A    G        0      0        2 
  26  chr26_21507139     AKia    A    G        0      0        2 
  26  chr26_21507139     AOna    A    G        0      0        2 
  26  chr26_21507139     ASom    A    G        0      0        2 
  26  chr26_21507139     HCab    A    G      0.5      1        2 
  26  chr26_21507139     HPrz    A    G        1      2        2 
  26  chr26_21507139     ZBoe    A    G        0      0        2 
  26  chr26_21507139     ZGre    A    G        0      0        2 
  26  chr26_21507139     ZHar    A    G        0      0        2 
  26  chr26_21507139   Sample    A    G        0      0        2 
  26  chr26_21517364     AAsi    A    G        0      0        2 
  26  chr26_21517364     AKia    A    G        0      0        2 
  26  chr26_21517364     AOna    A    G        0      0        2 
  26  chr26_21517364     ASom    A    G        0      0        2 
  26  chr26_21517364     HCab    A    G        1      2        2 
  26  chr26_21517364     HPrz    A    G        1      2        2 
  26  chr26_21517364     ZBoe    A    G        0      0        2 
  26  chr26_21517364     ZGre    A    G        0      0        2 
  26  chr26_21517364     ZHar    A    G        0      0        2 
  26  chr26_21517364   Sample    A    G        1      2        2 
  26  chr26_21519263     AAsi    C    T        0      0        2 
  26  chr26_21519263     AKia    C    T        0      0        2 
  26  chr26_21519263     AOna    C    T        0      0        2 
  26  chr26_21519263     ASom    C    T        0      0        2 
  26  chr26_21519263     HCab    C    T        1      2        2 
  26  chr26_21519263     HPrz    C    T        1      2        2 
  26  chr26_21519263     ZBoe    C    T        0      0        2 
  26  chr26_21519263     ZGre    C    T        0      0        2 
  26  chr26_21519263     ZHar    C    T        0      0        2 
  26  chr26_21519263   Sample    C    T        1      2        2 
  26  chr26_21520840     AAsi    T    G        0      0        2 
  26  chr26_21520840     AKia    T    G        0      0        2 
  26  chr26_21520840     AOna    T    G        0      0        2 
  26  chr26_21520840     ASom    T    G        0      0        2 
  26  chr26_21520840     HCab    T    G        1      2        2 
  26  chr26_21520840     HPrz    T    G        1      2        2 
  26  chr26_21520840     ZBoe    T    G        0      0        2 
  26  chr26_21520840     ZGre    T    G        0      0        2 
  26  chr26_21520840     ZHar    T    G        0      0        2 
  26  chr26_21520840   Sample    T    G        1      2        2 
  26  chr26_21523879     AAsi    A    G        0      0        2 
  26  chr26_21523879     AKia    A    G        0      0        2 
  26  chr26_21523879     AOna    A    G        0      0        2 
  26  chr26_21523879     ASom    A    G        0      0        2 
  26  chr26_21523879     HCab    A    G        0      0        2 
  26  chr26_21523879     HPrz    A    G        1      2        2 
  26  chr26_21523879     ZBoe    A    G        0      0        2 
  26  chr26_21523879     ZGre    A    G        0      0        2 
  26  chr26_21523879     ZHar    A    G        0      0        2 
  26  chr26_21523879   Sample    A    G        1      2        2 
  26  chr26_21532311     AAsi    T    C        0      0        2 
  26  chr26_21532311     AKia    T    C        0      0        2 
  26  chr26_21532311     AOna    T    C        0      0        2 
  26  chr26_21532311     ASom    T    C        0      0        2 
  26  chr26_21532311     HCab    T    C      0.5      1        2 
  26  chr26_21532311     HPrz    T    C        1      2        2 
  26  chr26_21532311     ZBoe    T    C        0      0        2 
  26  chr26_21532311     ZGre    T    C        0      0        2 
  26  chr26_21532311     ZHar    T    C        0      0        2 
  26  chr26_21532311   Sample    T    C        1      2        2 
  26  chr26_21542216     AAsi    G    T        0      0        2 
  26  chr26_21542216     AKia    G    T        0      0        2 
  26  chr26_21542216     AOna    G    T        0      0        2 
  26  chr26_21542216     ASom    G    T        0      0        2 
  26  chr26_21542216     HCab    G    T      0.5      1        2 
  26  chr26_21542216     HPrz    G    T        0      0        2 
  26  chr26_21542216     ZBoe    G    T        0      0        2 
  26  chr26_21542216     ZGre    G    T        0      0        2 
  26  chr26_21542216     ZHar    G    T        0      0        2 
  26  chr26_21542216   Sample    G    T        0      0        2 
  26  chr26_21546804     AAsi    C    T        0      0        2 
  26  chr26_21546804     AKia    C    T        0      0        2 
  26  chr26_21546804     AOna    C    T        0      0        2 
  26  chr26_21546804     ASom    C    T        0      0        2 
  26  chr26_21546804     HCab    C    T        1      2        2 
  26  chr26_21546804     HPrz    C    T        1      2        2 
  26  chr26_21546804     ZBoe    C    T        0      0        2 
  26  chr26_21546804     ZGre    C    T        0      0        2 
  26  chr26_21546804     ZHar    C    T        0      0        2 
  26  chr26_21546804   Sample    C    T        1      2        2 
  26  chr26_21547771     AAsi    C    T        0      0        2 
  26  chr26_21547771     AKia    C    T      0.5      1        2 
  26  chr26_21547771     AOna    C    T        0      0        2 
  26  chr26_21547771     ASom    C    T        0      0        2 
  26  chr26_21547771     HCab    C    T        0      0        2 
  26  chr26_21547771     HPrz    C    T        0      0        2 
  26  chr26_21547771     ZBoe    C    T        0      0        2 
  26  chr26_21547771     ZGre    C    T        0      0        2 
  26  chr26_21547771     ZHar    C    T        0      0        2 
  26  chr26_21547771   Sample    C    T        0      0        2 
  26  chr26_21559841     AAsi    C    T        0      0        2 
  26  chr26_21559841     AKia    C    T        0      0        2 
  26  chr26_21559841     AOna    C    T        0      0        2 
  26  chr26_21559841     ASom    C    T        0      0        2 
  26  chr26_21559841     HCab    C    T        1      2        2 
  26  chr26_21559841     HPrz    C    T        1      2        2 
  26  chr26_21559841     ZBoe    C    T        0      0        2 
  26  chr26_21559841     ZGre    C    T        0      0        2 
  26  chr26_21559841     ZHar    C    T        0      0        2 
  26  chr26_21559841   Sample    C    T        1      2        2 
  26  chr26_21565044     AAsi    A    C        0      0        2 
  26  chr26_21565044     AKia    A    C        1      2        2 
  26  chr26_21565044     AOna    A    C        0      0        2 
  26  chr26_21565044     ASom    A    C        0      0        2 
  26  chr26_21565044     HCab    A    C        0      0        2 
  26  chr26_21565044     HPrz    A    C        0      0        2 
  26  chr26_21565044     ZBoe    A    C        0      0        2 
  26  chr26_21565044     ZGre    A    C        0      0        2 
  26  chr26_21565044     ZHar    A    C        0      0        2 
  26  chr26_21565044   Sample    A    C        0      0        2 
  26  chr26_21567321     AAsi    C    G        1      2        2 
  26  chr26_21567321     AKia    C    G        0      0        2 
  26  chr26_21567321     AOna    C    G        0      0        2 
  26  chr26_21567321     ASom    C    G        1      2        2 
  26  chr26_21567321     HCab    C    G        0      0        2 
  26  chr26_21567321     HPrz    C    G        0      0        2 
  26  chr26_21567321     ZBoe    C    G        0      0        2 
  26  chr26_21567321     ZGre    C    G        0      0        2 
  26  chr26_21567321     ZHar    C    G        0      0        2 
  26  chr26_21567321   Sample    C    G        0      0        2 
  26  chr26_21568506     AAsi    C    T        0      0        2 
  26  chr26_21568506     AKia    C    T        0      0        2 
  26  chr26_21568506     AOna    C    T        0      0        2 
  26  chr26_21568506     ASom    C    T        0      0        2 
  26  chr26_21568506     HCab    C    T        0      0        2 
  26  chr26_21568506     HPrz    C    T        0      0        2 
  26  chr26_21568506     ZBoe    C    T        0      0        2 
  26  chr26_21568506     ZGre    C    T        1      2        2 
  26  chr26_21568506     ZHar    C    T        0      0        2 
  26  chr26_21568506   Sample    C    T        0      0        2 
  26  chr26_21576677     AAsi    C    T        0      0        2 
  26  chr26_21576677     AKia    C    T        0      0        2 
  26  chr26_21576677     AOna    C    T        0      0        2 
  26  chr26_21576677     ASom    C    T        0      0        2 
  26  chr26_21576677     HCab    C    T        1      2        2 
  26  chr26_21576677     HPrz    C    T        1      2        2 
  26  chr26_21576677     ZBoe    C    T        0      0        2 
  26  chr26_21576677     ZGre    C    T        0      0        2 
  26  chr26_21576677     ZHar    C    T        0      0        2 
  26  chr26_21576677   Sample    C    T        1      2        2 
  26  chr26_21582586     AAsi    C    T        0      0        2 
  26  chr26_21582586     AKia    C    T        0      0        2 
  26  chr26_21582586     AOna    C    T      0.5      1        2 
  26  chr26_21582586     ASom    C    T        0      0        2 
  26  chr26_21582586     HCab    C    T        0      0        2 
  26  chr26_21582586     HPrz    C    T        0      0        2 
  26  chr26_21582586     ZBoe    C    T        0      0        2 
  26  chr26_21582586     ZGre    C    T        0      0        2 
  26  chr26_21582586     ZHar    C    T        0      0        2 
  26  chr26_21582586   Sample    C    T        0      0        2 
  26  chr26_21588566     AAsi    T    G        0      0        2 
  26  chr26_21588566     AKia    T    G        0      0        2 
  26  chr26_21588566     AOna    T    G        0      0        2 
  26  chr26_21588566     ASom    T    G        0      0        2 
  26  chr26_21588566     HCab    T    G      0.5      1        2 
  26  chr26_21588566     HPrz    T    G        0      0        2 
  26  chr26_21588566     ZBoe    T    G        0      0        2 
  26  chr26_21588566     ZGre    T    G        0      0        2 
  26  chr26_21588566     ZHar    T    G        0      0        2 
  26  chr26_21588566   Sample    T    G        0      0        2 
  26  chr26_21595845     AAsi    G    A        0      0        2 
  26  chr26_21595845     AKia    G    A        0      0        2 
  26  chr26_21595845     AOna    G    A        0      0        2 
  26  chr26_21595845     ASom    G    A        0      0        2 
  26  chr26_21595845     HCab    G    A        1      2        2 
  26  chr26_21595845     HPrz    G    A        1      2        2 
  26  chr26_21595845     ZBoe    G    A        0      0        2 
  26  chr26_21595845     ZGre    G    A        0      0        2 
  26  chr26_21595845     ZHar    G    A        0      0        2 
  26  chr26_21595845   Sample    G    A        1      2        2 
  26  chr26_21608413     AAsi    T    C        0      0        2 
  26  chr26_21608413     AKia    T    C        0      0        2 
  26  chr26_21608413     AOna    T    C        0      0        2 
  26  chr26_21608413     ASom    T    C        0      0        2 
  26  chr26_21608413     HCab    T    C        0      0        2 
  26  chr26_21608413     HPrz    T    C        0      0        2 
  26  chr26_21608413     ZBoe    T    C      0.5      1        2 
  26  chr26_21608413     ZGre    T    C        0      0        2 
  26  chr26_21608413     ZHar    T    C        0      0        2 
  26  chr26_21608413   Sample    T    C        0      0        2 
  26  chr26_21609780     AAsi    C    T        0      0        2 
  26  chr26_21609780     AKia    C    T        0      0        2 
  26  chr26_21609780     AOna    C    T        0      0        2 
  26  chr26_21609780     ASom    C    T        0      0        2 
  26  chr26_21609780     HCab    C    T        0      0        2 
  26  chr26_21609780     HPrz    C    T        1      2        2 
  26  chr26_21609780     ZBoe    C    T        0      0        2 
  26  chr26_21609780     ZGre    C    T        0      0        2 
  26  chr26_21609780     ZHar    C    T        0      0        2 
  26  chr26_21609780   Sample    C    T        0      0        2 
  26  chr26_21612480     AAsi    A    T        0      0        2 
  26  chr26_21612480     AKia    A    T        0      0        2 
  26  chr26_21612480     AOna    A    T        0      0        2 
  26  chr26_21612480     ASom    A    T        0      0        2 
  26  chr26_21612480     HCab    A    T        0      0        2 
  26  chr26_21612480     HPrz    A    T        0      0        2 
  26  chr26_21612480     ZBoe    A    T        0      0        2 
  26  chr26_21612480     ZGre    A    T        0      0        2 
  26  chr26_21612480     ZHar    A    T      0.5      1        2 
  26  chr26_21612480   Sample    A    T        0      0        2 
  26  chr26_21614948     AAsi    T    G        0      0        2 
  26  chr26_21614948     AKia    T    G        0      0        2 
  26  chr26_21614948     AOna    T    G        0      0        2 
  26  chr26_21614948     ASom    T    G        0      0        2 
  26  chr26_21614948     HCab    T    G        0      0        2 
  26  chr26_21614948     HPrz    T    G        0      0        2 
  26  chr26_21614948     ZBoe    T    G        0      0        2 
  26  chr26_21614948     ZGre    T    G        1      2        2 
  26  chr26_21614948     ZHar    T    G        0      0        2 
  26  chr26_21614948   Sample    T    G        0      0        2 
  26  chr26_21625778     AAsi    G    A        0      0        2 
  26  chr26_21625778     AKia    G    A        0      0        2 
  26  chr26_21625778     AOna    G    A        0      0        2 
  26  chr26_21625778     ASom    G    A        0      0        2 
  26  chr26_21625778     HCab    G    A        1      2        2 
  26  chr26_21625778     HPrz    G    A        1      2        2 
  26  chr26_21625778     ZBoe    G    A        0      0        2 
  26  chr26_21625778     ZGre    G    A        0      0        2 
  26  chr26_21625778     ZHar    G    A        0      0        2 
  26  chr26_21625778   Sample    G    A        1      2        2 
  26  chr26_21626423     AAsi    G    A        0      0        2 
  26  chr26_21626423     AKia    G    A        0      0        2 
  26  chr26_21626423     AOna    G    A        0      0        2 
  26  chr26_21626423     ASom    G    A        0      0        2 
  26  chr26_21626423     HCab    G    A        1      2        2 
  26  chr26_21626423     HPrz    G    A        1      2        2 
  26  chr26_21626423     ZBoe    G    A        0      0        2 
  26  chr26_21626423     ZGre    G    A        0      0        2 
  26  chr26_21626423     ZHar    G    A        0      0        2 
  26  chr26_21626423   Sample    G    A        1      2        2 
  26  chr26_21639516     AAsi    G    A        0      0        2 
  26  chr26_21639516     AKia    G    A      0.5      1        2 
  26  chr26_21639516     AOna    G    A        0      0        2 
  26  chr26_21639516     ASom    G    A        0      0        2 
  26  chr26_21639516     HCab    G    A        1      2        2 
  26  chr26_21639516     HPrz    G    A        0      0        2 
  26  chr26_21639516     ZBoe    G    A        0      0        2 
  26  chr26_21639516     ZGre    G    A        0      0        2 
  26  chr26_21639516     ZHar    G    A        0      0        2 
  26  chr26_21639516   Sample    G    A        0      0        2 
  26  chr26_21647501     AAsi    G    A        0      0        2 
  26  chr26_21647501     AKia    G    A        0      0        2 
  26  chr26_21647501     AOna    G    A        0      0        2 
  26  chr26_21647501     ASom    G    A        0      0        2 
  26  chr26_21647501     HCab    G    A        1      2        2 
  26  chr26_21647501     HPrz    G    A        1      2        2 
  26  chr26_21647501     ZBoe    G    A        0      0        2 
  26  chr26_21647501     ZGre    G    A        0      0        2 
  26  chr26_21647501     ZHar    G    A        0      0        2 
  26  chr26_21647501   Sample    G    A        1      2        2 
  26  chr26_21653096     AAsi    T    C        0      0        2 
  26  chr26_21653096     AKia    T    C        0      0        2 
  26  chr26_21653096     AOna    T    C      0.5      1        2 
  26  chr26_21653096     ASom    T    C        0      0        2 
  26  chr26_21653096     HCab    T    C        0      0        2 
  26  chr26_21653096     HPrz    T    C        0      0        2 
  26  chr26_21653096     ZBoe    T    C        1      2        2 
  26  chr26_21653096     ZGre    T    C        1      2        2 
  26  chr26_21653096     ZHar    T    C        1      2        2 
  26  chr26_21653096   Sample    T    C        0      0        2 
  26  chr26_21659053     AAsi    T    C        0      0        2 
  26  chr26_21659053     AKia    T    C        0      0        2 
  26  chr26_21659053     AOna    T    C        0      0        2 
  26  chr26_21659053     ASom    T    C        0      0        2 
  26  chr26_21659053     HCab    T    C        1      2        2 
  26  chr26_21659053     HPrz    T    C        0      0        2 
  26  chr26_21659053     ZBoe    T    C        0      0        2 
  26  chr26_21659053     ZGre    T    C        0      0        2 
  26  chr26_21659053     ZHar    T    C        0      0        2 
  26  chr26_21659053   Sample    T    C        0      0        2 
  26  chr26_21660770     AAsi    G    A        0      0        2 
  26  chr26_21660770     AKia    G    A        1      2        2 
  26  chr26_21660770     AOna    G    A      0.5      1        2 
  26  chr26_21660770     ASom    G    A        0      0        2 
  26  chr26_21660770     HCab    G    A        0      0        2 
  26  chr26_21660770     HPrz    G    A        0      0        2 
  26  chr26_21660770     ZBoe    G    A        0      0        2 
  26  chr26_21660770     ZGre    G    A        0      0        2 
  26  chr26_21660770     ZHar    G    A        0      0        2 
  26  chr26_21660770   Sample    G    A        0      0        2 
  26  chr26_21673903     AAsi    T    G        0      0        2 
  26  chr26_21673903     AKia    T    G        0      0        2 
  26  chr26_21673903     AOna    T    G      0.5      1        2 
  26  chr26_21673903     ASom    T    G        0      0        2 
  26  chr26_21673903     HCab    T    G        0      0        2 
  26  chr26_21673903     HPrz    T    G        0      0        2 
  26  chr26_21673903     ZBoe    T    G        0      0        2 
  26  chr26_21673903     ZGre    T    G        0      0        2 
  26  chr26_21673903     ZHar    T    G        0      0        2 
  26  chr26_21673903   Sample    T    G        0      0        2 
  26  chr26_21674137     AAsi    A    G        0      0        2 
  26  chr26_21674137     AKia    A    G        0      0        2 
  26  chr26_21674137     AOna    A    G        0      0        2 
  26  chr26_21674137     ASom    A    G        0      0        2 
  26  chr26_21674137     HCab    A    G        1      2        2 
  26  chr26_21674137     HPrz    A    G        1      2        2 
  26  chr26_21674137     ZBoe    A    G        0      0        2 
  26  chr26_21674137     ZGre    A    G        0      0        2 
  26  chr26_21674137     ZHar    A    G        0      0        2 
  26  chr26_21674137   Sample    A    G        1      2        2 
  26  chr26_21676396     AAsi    A    G        0      0        2 
  26  chr26_21676396     AKia    A    G      0.5      1        2 
  26  chr26_21676396     AOna    A    G        0      0        2 
  26  chr26_21676396     ASom    A    G        0      0        2 
  26  chr26_21676396     HCab    A    G        0      0        2 
  26  chr26_21676396     HPrz    A    G        0      0        2 
  26  chr26_21676396     ZBoe    A    G        0      0        2 
  26  chr26_21676396     ZGre    A    G        0      0        2 
  26  chr26_21676396     ZHar    A    G        0      0        2 
  26  chr26_21676396   Sample    A    G        0      0        2 
  26  chr26_21677463     AAsi    G    T        0      0        2 
  26  chr26_21677463     AKia    G    T        0      0        2 
  26  chr26_21677463     AOna    G    T        0      0        2 
  26  chr26_21677463     ASom    G    T        0      0        2 
  26  chr26_21677463     HCab    G    T      0.5      1        2 
  26  chr26_21677463     HPrz    G    T        1      2        2 
  26  chr26_21677463     ZBoe    G    T        0      0        2 
  26  chr26_21677463     ZGre    G    T        0      0        2 
  26  chr26_21677463     ZHar    G    T        0      0        2 
  26  chr26_21677463   Sample    G    T        1      2        2 
  26  chr26_21693856     AAsi    G    A        0      0        2 
  26  chr26_21693856     AKia    G    A        0      0        2 
  26  chr26_21693856     AOna    G    A        0      0        2 
  26  chr26_21693856     ASom    G    A        0      0        2 
  26  chr26_21693856     HCab    G    A        1      2        2 
  26  chr26_21693856     HPrz    G    A        1      2        2 
  26  chr26_21693856     ZBoe    G    A        0      0        2 
  26  chr26_21693856     ZGre    G    A        0      0        2 
  26  chr26_21693856     ZHar    G    A        0      0        2 
  26  chr26_21693856   Sample    G    A        1      2        2 
  26  chr26_21694591     AAsi    T    C      0.5      1        2 
  26  chr26_21694591     AKia    T    C        0      0        2 
  26  chr26_21694591     AOna    T    C        0      0        2 
  26  chr26_21694591     ASom    T    C        0      0        2 
  26  chr26_21694591     HCab    T    C        0      0        2 
  26  chr26_21694591     HPrz    T    C        0      0        2 
  26  chr26_21694591     ZBoe    T    C        0      0        2 
  26  chr26_21694591     ZGre    T    C        0      0        2 
  26  chr26_21694591     ZHar    T    C        0      0        2 
  26  chr26_21694591   Sample    T    C        0      0        2 
  26  chr26_21696559     AAsi    A    G        1      2        2 
  26  chr26_21696559     AKia    A    G        0      0        2 
  26  chr26_21696559     AOna    A    G        0      0        2 
  26  chr26_21696559     ASom    A    G        1      2        2 
  26  chr26_21696559     HCab    A    G        0      0        2 
  26  chr26_21696559     HPrz    A    G        0      0        2 
  26  chr26_21696559     ZBoe    A    G        0      0        2 
  26  chr26_21696559     ZGre    A    G        0      0        2 
  26  chr26_21696559     ZHar    A    G        0      0        2 
  26  chr26_21696559   Sample    A    G        0      0        2 
  26  chr26_21712730     AAsi    C    T        0      0        2 
  26  chr26_21712730     AKia    C    T        0      0        2 
  26  chr26_21712730     AOna    C    T        0      0        2 
  26  chr26_21712730     ASom    C    T        0      0        2 
  26  chr26_21712730     HCab    C    T      0.5      1        2 
  26  chr26_21712730     HPrz    C    T        0      0        2 
  26  chr26_21712730     ZBoe    C    T        0      0        2 
  26  chr26_21712730     ZGre    C    T        0      0        2 
  26  chr26_21712730     ZHar    C    T        0      0        2 
  26  chr26_21712730   Sample    C    T        0      0        2 
  26  chr26_21714880     AAsi    T    C        0      0        2 
  26  chr26_21714880     AKia    T    C        0      0        2 
  26  chr26_21714880     AOna    T    C        0      0        2 
  26  chr26_21714880     ASom    T    C        0      0        2 
  26  chr26_21714880     HCab    T    C        0      0        2 
  26  chr26_21714880     HPrz    T    C        0      0        2 
  26  chr26_21714880     ZBoe    T    C        0      0        2 
  26  chr26_21714880     ZGre    T    C      0.5      1        2 
  26  chr26_21714880     ZHar    T    C        0      0        2 
  26  chr26_21714880   Sample    T    C        0      0        2 
  26  chr26_21720907     AAsi    C    T        0      0        2 
  26  chr26_21720907     AKia    C    T        0      0        2 
  26  chr26_21720907     AOna    C    T        0      0        2 
  26  chr26_21720907     ASom    C    T        0      0        2 
  26  chr26_21720907     HCab    C    T        1      2        2 
  26  chr26_21720907     HPrz    C    T        1      2        2 
  26  chr26_21720907     ZBoe    C    T        0      0        2 
  26  chr26_21720907     ZGre    C    T        0      0        2 
  26  chr26_21720907     ZHar    C    T        0      0        2 
  26  chr26_21720907   Sample    C    T        1      2        2 
  26  chr26_21722630     AAsi    A    G        0      0        2 
  26  chr26_21722630     AKia    A    G        0      0        2 
  26  chr26_21722630     AOna    A    G        0      0        2 
  26  chr26_21722630     ASom    A    G        0      0        2 
  26  chr26_21722630     HCab    A    G        1      2        2 
  26  chr26_21722630     HPrz    A    G        1      2        2 
  26  chr26_21722630     ZBoe    A    G        0      0        2 
  26  chr26_21722630     ZGre    A    G        0      0        2 
  26  chr26_21722630     ZHar    A    G        0      0        2 
  26  chr26_21722630   Sample    A    G        1      2        2 
  26  chr26_21726730     AAsi    G    A        0      0        2 
  26  chr26_21726730     AKia    G    A        1      2        2 
  26  chr26_21726730     AOna    G    A      0.5      1        2 
  26  chr26_21726730     ASom    G    A        0      0        2 
  26  chr26_21726730     HCab    G    A        0      0        2 
  26  chr26_21726730     HPrz    G    A        0      0        2 
  26  chr26_21726730     ZBoe    G    A        0      0        2 
  26  chr26_21726730     ZGre    G    A        0      0        2 
  26  chr26_21726730     ZHar    G    A        0      0        2 
  26  chr26_21726730   Sample    G    A        0      0        2 
  26  chr26_21729578     AAsi    T    C        0      0        2 
  26  chr26_21729578     AKia    T    C        0      0        2 
  26  chr26_21729578     AOna    T    C        0      0        2 
  26  chr26_21729578     ASom    T    C        0      0        2 
  26  chr26_21729578     HCab    T    C        0      0        2 
  26  chr26_21729578     HPrz    T    C        0      0        2 
  26  chr26_21729578     ZBoe    T    C        0      0        2 
  26  chr26_21729578     ZGre    T    C        0      0        2 
  26  chr26_21729578     ZHar    T    C      0.5      1        2 
  26  chr26_21729578   Sample    T    C        0      0        2 
  26  chr26_21734675     AAsi    T    C        0      0        2 
  26  chr26_21734675     AKia    T    C        0      0        2 
  26  chr26_21734675     AOna    T    C        0      0        2 
  26  chr26_21734675     ASom    T    C        0      0        2 
  26  chr26_21734675     HCab    T    C        0      0        2 
  26  chr26_21734675     HPrz    T    C        0      0        2 
  26  chr26_21734675     ZBoe    T    C        0      0        2 
  26  chr26_21734675     ZGre    T    C        0      0        2 
  26  chr26_21734675     ZHar    T    C        1      2        2 
  26  chr26_21734675   Sample    T    C        0      0        2 
  26  chr26_21762839     AAsi    T    C        0      0        2 
  26  chr26_21762839     AKia    T    C        0      0        2 
  26  chr26_21762839     AOna    T    C        0      0        2 
  26  chr26_21762839     ASom    T    C        0      0        2 
  26  chr26_21762839     HCab    T    C        0      0        2 
  26  chr26_21762839     HPrz    T    C        0      0        2 
  26  chr26_21762839     ZBoe    T    C        0      0        2 
  26  chr26_21762839     ZGre    T    C        0      0        2 
  26  chr26_21762839     ZHar    T    C        1      2        2 
  26  chr26_21762839   Sample    T    C        0      0        2 
  26  chr26_21774669     AAsi    C    G        0      0        2 
  26  chr26_21774669     AKia    C    G        0      0        2 
  26  chr26_21774669     AOna    C    G        0      0        2 
  26  chr26_21774669     ASom    C    G        0      0        2 
  26  chr26_21774669     HCab    C    G        0      0        2 
  26  chr26_21774669     HPrz    C    G        0      0        2 
  26  chr26_21774669     ZBoe    C    G      0.5      1        2 
  26  chr26_21774669     ZGre    C    G        0      0        2 
  26  chr26_21774669     ZHar    C    G        0      0        2 
  26  chr26_21774669   Sample    C    G        0      0        2 
  26  chr26_21782008     AAsi    C    T        1      2        2 
  26  chr26_21782008     AKia    C    T        0      0        2 
  26  chr26_21782008     AOna    C    T        0      0        2 
  26  chr26_21782008     ASom    C    T        1      2        2 
  26  chr26_21782008     HCab    C    T        0      0        2 
  26  chr26_21782008     HPrz    C    T        0      0        2 
  26  chr26_21782008     ZBoe    C    T        0      0        2 
  26  chr26_21782008     ZGre    C    T        0      0        2 
  26  chr26_21782008     ZHar    C    T        0      0        2 
  26  chr26_21782008   Sample    C    T        0      0        2 
  26  chr26_21783035     AAsi    C    G        1      2        2 
  26  chr26_21783035     AKia    C    G        0      0        2 
  26  chr26_21783035     AOna    C    G        0      0        2 
  26  chr26_21783035     ASom    C    G        0      0        2 
  26  chr26_21783035     HCab    C    G        0      0        2 
  26  chr26_21783035     HPrz    C    G        0      0        2 
  26  chr26_21783035     ZBoe    C    G        0      0        2 
  26  chr26_21783035     ZGre    C    G        0      0        2 
  26  chr26_21783035     ZHar    C    G        0      0        2 
  26  chr26_21783035   Sample    C    G        0      0        2 
  26  chr26_21796929     AAsi    T    C        0      0        2 
  26  chr26_21796929     AKia    T    C        0      0        2 
  26  chr26_21796929     AOna    T    C        0      0        2 
  26  chr26_21796929     ASom    T    C        0      0        2 
  26  chr26_21796929     HCab    T    C        0      0        2 
  26  chr26_21796929     HPrz    T    C        0      0        2 
  26  chr26_21796929     ZBoe    T    C      0.5      1        2 
  26  chr26_21796929     ZGre    T    C        0      0        2 
  26  chr26_21796929     ZHar    T    C        0      0        2 
  26  chr26_21796929   Sample    T    C        0      0        2 
  26  chr26_21804911     AAsi    T    A        0      0        2 
  26  chr26_21804911     AKia    T    A        0      0        2 
  26  chr26_21804911     AOna    T    A        0      0        2 
  26  chr26_21804911     ASom    T    A        0      0        2 
  26  chr26_21804911     HCab    T    A      0.5      1        2 
  26  chr26_21804911     HPrz    T    A        0      0        2 
  26  chr26_21804911     ZBoe    T    A        0      0        2 
  26  chr26_21804911     ZGre    T    A        0      0        2 
  26  chr26_21804911     ZHar    T    A        0      0        2 
  26  chr26_21804911   Sample    T    A        0      0        2 
  26  chr26_21821075     AAsi    A    C        0      0        2 
  26  chr26_21821075     AKia    A    C        0      0        2 
  26  chr26_21821075     AOna    A    C        0      0        2 
  26  chr26_21821075     ASom    A    C        0      0        2 
  26  chr26_21821075     HCab    A    C        1      2        2 
  26  chr26_21821075     HPrz    A    C        1      2        2 
  26  chr26_21821075     ZBoe    A    C        0      0        2 
  26  chr26_21821075     ZGre    A    C        0      0        2 
  26  chr26_21821075     ZHar    A    C        0      0        2 
  26  chr26_21821075   Sample    A    C        1      2        2 
  26  chr26_21827547     AAsi    A    T        0      0        2 
  26  chr26_21827547     AKia    A    T        0      0        2 
  26  chr26_21827547     AOna    A    T        0      0        2 
  26  chr26_21827547     ASom    A    T        0      0        2 
  26  chr26_21827547     HCab    A    T        0      0        2 
  26  chr26_21827547     HPrz    A    T        0      0        2 
  26  chr26_21827547     ZBoe    A    T        0      0        2 
  26  chr26_21827547     ZGre    A    T        0      0        2 
  26  chr26_21827547     ZHar    A    T      0.5      1        2 
  26  chr26_21827547   Sample    A    T        0      0        2 
  26  chr26_21827801     AAsi    G    C        0      0        2 
  26  chr26_21827801     AKia    G    C        0      0        2 
  26  chr26_21827801     AOna    G    C        0      0        2 
  26  chr26_21827801     ASom    G    C        0      0        2 
  26  chr26_21827801     HCab    G    C        1      2        2 
  26  chr26_21827801     HPrz    G    C        1      2        2 
  26  chr26_21827801     ZBoe    G    C        0      0        2 
  26  chr26_21827801     ZGre    G    C        0      0        2 
  26  chr26_21827801     ZHar    G    C        0      0        2 
  26  chr26_21827801   Sample    G    C        1      2        2 
  26  chr26_21830395     AAsi    G    C        0      0        2 
  26  chr26_21830395     AKia    G    C        0      0        2 
  26  chr26_21830395     AOna    G    C        0      0        2 
  26  chr26_21830395     ASom    G    C        0      0        2 
  26  chr26_21830395     HCab    G    C        1      2        2 
  26  chr26_21830395     HPrz    G    C        1      2        2 
  26  chr26_21830395     ZBoe    G    C        0      0        2 
  26  chr26_21830395     ZGre    G    C        0      0        2 
  26  chr26_21830395     ZHar    G    C        0      0        2 
  26  chr26_21830395   Sample    G    C        1      2        2 
  26  chr26_21830700     AAsi    T    C        0      0        2 
  26  chr26_21830700     AKia    T    C        0      0        2 
  26  chr26_21830700     AOna    T    C        0      0        2 
  26  chr26_21830700     ASom    T    C        0      0        2 
  26  chr26_21830700     HCab    T    C        1      2        2 
  26  chr26_21830700     HPrz    T    C        1      2        2 
  26  chr26_21830700     ZBoe    T    C        0      0        2 
  26  chr26_21830700     ZGre    T    C        0      0        2 
  26  chr26_21830700     ZHar    T    C        0      0        2 
  26  chr26_21830700   Sample    T    C        1      2        2 
  26  chr26_21834857     AAsi    G    T        1      2        2 
  26  chr26_21834857     AKia    G    T        1      2        2 
  26  chr26_21834857     AOna    G    T        0      0        2 
  26  chr26_21834857     ASom    G    T        1      2        2 
  26  chr26_21834857     HCab    G    T        0      0        2 
  26  chr26_21834857     HPrz    G    T        0      0        2 
  26  chr26_21834857     ZBoe    G    T      0.5      1        2 
  26  chr26_21834857     ZGre    G    T        1      2        2 
  26  chr26_21834857     ZHar    G    T        0      0        2 
  26  chr26_21834857   Sample    G    T        0      0        2 
  26  chr26_21835529     AAsi    G    T        0      0        2 
  26  chr26_21835529     AKia    G    T        0      0        2 
  26  chr26_21835529     AOna    G    T        0      0        2 
  26  chr26_21835529     ASom    G    T        0      0        2 
  26  chr26_21835529     HCab    G    T        1      2        2 
  26  chr26_21835529     HPrz    G    T        1      2        2 
  26  chr26_21835529     ZBoe    G    T        0      0        2 
  26  chr26_21835529     ZGre    G    T        0      0        2 
  26  chr26_21835529     ZHar    G    T        0      0        2 
  26  chr26_21835529   Sample    G    T        1      2        2 
  26  chr26_21845205     AAsi    C    T        0      0        2 
  26  chr26_21845205     AKia    C    T        0      0        2 
  26  chr26_21845205     AOna    C    T        0      0        2 
  26  chr26_21845205     ASom    C    T        0      0        2 
  26  chr26_21845205     HCab    C    T        0      0        2 
  26  chr26_21845205     HPrz    C    T        0      0        2 
  26  chr26_21845205     ZBoe    C    T        0      0        2 
  26  chr26_21845205     ZGre    C    T      0.5      1        2 
  26  chr26_21845205     ZHar    C    T        0      0        2 
  26  chr26_21845205   Sample    C    T        0      0        2 
  26  chr26_21849924     AAsi    A    G        0      0        2 
  26  chr26_21849924     AKia    A    G        0      0        2 
  26  chr26_21849924     AOna    A    G        0      0        2 
  26  chr26_21849924     ASom    A    G        0      0        2 
  26  chr26_21849924     HCab    A    G        0      0        2 
  26  chr26_21849924     HPrz    A    G        0      0        2 
  26  chr26_21849924     ZBoe    A    G        0      0        2 
  26  chr26_21849924     ZGre    A    G      0.5      1        2 
  26  chr26_21849924     ZHar    A    G        0      0        2 
  26  chr26_21849924   Sample    A    G        0      0        2 
  26  chr26_21850454     AAsi    G    A        0      0        2 
  26  chr26_21850454     AKia    G    A        0      0        2 
  26  chr26_21850454     AOna    G    A        0      0        2 
  26  chr26_21850454     ASom    G    A        0      0        2 
  26  chr26_21850454     HCab    G    A      0.5      1        2 
  26  chr26_21850454     HPrz    G    A        0      0        2 
  26  chr26_21850454     ZBoe    G    A        0      0        2 
  26  chr26_21850454     ZGre    G    A        0      0        2 
  26  chr26_21850454     ZHar    G    A        0      0        2 
  26  chr26_21850454   Sample    G    A        0      0        2 
  26  chr26_21850743     AAsi    C    A        0      0        2 
  26  chr26_21850743     AKia    C    A        0      0        2 
  26  chr26_21850743     AOna    C    A        0      0        2 
  26  chr26_21850743     ASom    C    A        0      0        2 
  26  chr26_21850743     HCab    C    A        1      2        2 
  26  chr26_21850743     HPrz    C    A        1      2        2 
  26  chr26_21850743     ZBoe    C    A        0      0        2 
  26  chr26_21850743     ZGre    C    A        0      0        2 
  26  chr26_21850743     ZHar    C    A        0      0        2 
  26  chr26_21850743   Sample    C    A        1      2        2 
  26  chr26_21859337     AAsi    A    G        0      0        2 
  26  chr26_21859337     AKia    A    G        0      0        2 
  26  chr26_21859337     AOna    A    G        0      0        2 
  26  chr26_21859337     ASom    A    G        0      0        2 
  26  chr26_21859337     HCab    A    G      0.5      1        2 
  26  chr26_21859337     HPrz    A    G        1      2        2 
  26  chr26_21859337     ZBoe    A    G        0      0        2 
  26  chr26_21859337     ZGre    A    G        0      0        2 
  26  chr26_21859337     ZHar    A    G        0      0        2 
  26  chr26_21859337   Sample    A    G        1      2        2 
  26  chr26_21860135     AAsi    T    C        0      0        2 
  26  chr26_21860135     AKia    T    C        0      0        2 
  26  chr26_21860135     AOna    T    C        0      0        2 
  26  chr26_21860135     ASom    T    C        0      0        2 
  26  chr26_21860135     HCab    T    C      0.5      1        2 
  26  chr26_21860135     HPrz    T    C        1      2        2 
  26  chr26_21860135     ZBoe    T    C        0      0        2 
  26  chr26_21860135     ZGre    T    C        0      0        2 
  26  chr26_21860135     ZHar    T    C        0      0        2 
  26  chr26_21860135   Sample    T    C        1      2        2 
  26  chr26_21873637     AAsi    G    A        1      2        2 
  26  chr26_21873637     AKia    G    A        0      0        2 
  26  chr26_21873637     AOna    G    A        0      0        2 
  26  chr26_21873637     ASom    G    A        1      2        2 
  26  chr26_21873637     HCab    G    A        0      0        2 
  26  chr26_21873637     HPrz    G    A        0      0        2 
  26  chr26_21873637     ZBoe    G    A        0      0        2 
  26  chr26_21873637     ZGre    G    A        0      0        2 
  26  chr26_21873637     ZHar    G    A        0      0        2 
  26  chr26_21873637   Sample    G    A        0      0        2 
  26  chr26_21884750     AAsi    G    C        0      0        2 
  26  chr26_21884750     AKia    G    C        0      0        2 
  26  chr26_21884750     AOna    G    C        0      0        2 
  26  chr26_21884750     ASom    G    C        0      0        2 
  26  chr26_21884750     HCab    G    C        1      2        2 
  26  chr26_21884750     HPrz    G    C        1      2        2 
  26  chr26_21884750     ZBoe    G    C        0      0        2 
  26  chr26_21884750     ZGre    G    C        0      0        2 
  26  chr26_21884750     ZHar    G    C        0      0        2 
  26  chr26_21884750   Sample    G    C        1      2        2 
  26  chr26_21897878     AAsi    A    G        0      0        2 
  26  chr26_21897878     AKia    A    G        0      0        2 
  26  chr26_21897878     AOna    A    G        0      0        2 
  26  chr26_21897878     ASom    A    G        0      0        2 
  26  chr26_21897878     HCab    A    G        0      0        2 
  26  chr26_21897878     HPrz    A    G        0      0        2 
  26  chr26_21897878     ZBoe    A    G        0      0        2 
  26  chr26_21897878     ZGre    A    G      0.5      1        2 
  26  chr26_21897878     ZHar    A    G        0      0        2 
  26  chr26_21897878   Sample    A    G        0      0        2 
  26  chr26_21901581     AAsi    T    C        0      0        2 
  26  chr26_21901581     AKia    T    C        0      0        2 
  26  chr26_21901581     AOna    T    C        0      0        2 
  26  chr26_21901581     ASom    T    C        0      0        2 
  26  chr26_21901581     HCab    T    C        0      0        2 
  26  chr26_21901581     HPrz    T    C        0      0        2 
  26  chr26_21901581     ZBoe    T    C        0      0        2 
  26  chr26_21901581     ZGre    T    C        1      2        2 
  26  chr26_21901581     ZHar    T    C        0      0        2 
  26  chr26_21901581   Sample    T    C        0      0        2 
  26  chr26_21911568     AAsi    G    A        0      0        2 
  26  chr26_21911568     AKia    G    A        0      0        2 
  26  chr26_21911568     AOna    G    A      0.5      1        2 
  26  chr26_21911568     ASom    G    A        0      0        2 
  26  chr26_21911568     HCab    G    A        0      0        2 
  26  chr26_21911568     HPrz    G    A        0      0        2 
  26  chr26_21911568     ZBoe    G    A        0      0        2 
  26  chr26_21911568     ZGre    G    A        0      0        2 
  26  chr26_21911568     ZHar    G    A        0      0        2 
  26  chr26_21911568   Sample    G    A        0      0        2 
  26  chr26_21916325     AAsi    T    C        0      0        2 
  26  chr26_21916325     AKia    T    C        0      0        2 
  26  chr26_21916325     AOna    T    C        0      0        2 
  26  chr26_21916325     ASom    T    C        1      2        2 
  26  chr26_21916325     HCab    T    C        0      0        2 
  26  chr26_21916325     HPrz    T    C        0      0        2 
  26  chr26_21916325     ZBoe    T    C        0      0        2 
  26  chr26_21916325     ZGre    T    C        0      0        2 
  26  chr26_21916325     ZHar    T    C        0      0        2 
  26  chr26_21916325   Sample    T    C        0      0        2 
  26  chr26_21923543     AAsi    A    G        0      0        2 
  26  chr26_21923543     AKia    A    G        0      0        2 
  26  chr26_21923543     AOna    A    G        0      0        2 
  26  chr26_21923543     ASom    A    G        0      0        2 
  26  chr26_21923543     HCab    A    G        0      0        2 
  26  chr26_21923543     HPrz    A    G        0      0        2 
  26  chr26_21923543     ZBoe    A    G        1      2        2 
  26  chr26_21923543     ZGre    A    G        1      2        2 
  26  chr26_21923543     ZHar    A    G        1      2        2 
  26  chr26_21923543   Sample    A    G        0      0        2 
  26  chr26_21926174     AAsi    C    A        0      0        2 
  26  chr26_21926174     AKia    C    A        0      0        2 
  26  chr26_21926174     AOna    C    A        0      0        2 
  26  chr26_21926174     ASom    C    A        0      0        2 
  26  chr26_21926174     HCab    C    A        0      0        2 
  26  chr26_21926174     HPrz    C    A        0      0        2 
  26  chr26_21926174     ZBoe    C    A        1      2        2 
  26  chr26_21926174     ZGre    C    A        0      0        2 
  26  chr26_21926174     ZHar    C    A        0      0        2 
  26  chr26_21926174   Sample    C    A        0      0        2 
  26  chr26_21928333     AAsi    C    T        1      2        2 
  26  chr26_21928333     AKia    C    T        0      0        2 
  26  chr26_21928333     AOna    C    T        0      0        2 
  26  chr26_21928333     ASom    C    T        0      0        2 
  26  chr26_21928333     HCab    C    T        0      0        2 
  26  chr26_21928333     HPrz    C    T        0      0        2 
  26  chr26_21928333     ZBoe    C    T        0      0        2 
  26  chr26_21928333     ZGre    C    T        0      0        2 
  26  chr26_21928333     ZHar    C    T        0      0        2 
  26  chr26_21928333   Sample    C    T        0      0        2 
  26  chr26_21935007     AAsi    G    T        0      0        2 
  26  chr26_21935007     AKia    G    T        0      0        2 
  26  chr26_21935007     AOna    G    T        0      0        2 
  26  chr26_21935007     ASom    G    T        0      0        2 
  26  chr26_21935007     HCab    G    T        0      0        2 
  26  chr26_21935007     HPrz    G    T        0      0        2 
  26  chr26_21935007     ZBoe    G    T        0      0        2 
  26  chr26_21935007     ZGre    G    T        0      0        2 
  26  chr26_21935007     ZHar    G    T        1      2        2 
  26  chr26_21935007   Sample    G    T        0      0        2 
  26  chr26_21950123     AAsi    C    T        0      0        2 
  26  chr26_21950123     AKia    C    T        0      0        2 
  26  chr26_21950123     AOna    C    T        0      0        2 
  26  chr26_21950123     ASom    C    T        1      2        2 
  26  chr26_21950123     HCab    C    T        0      0        2 
  26  chr26_21950123     HPrz    C    T        0      0        2 
  26  chr26_21950123     ZBoe    C    T        0      0        2 
  26  chr26_21950123     ZGre    C    T        0      0        2 
  26  chr26_21950123     ZHar    C    T        0      0        2 
  26  chr26_21950123   Sample    C    T        0      0        2 
  26  chr26_21963259     AAsi    T    C        0      0        2 
  26  chr26_21963259     AKia    T    C        0      0        2 
  26  chr26_21963259     AOna    T    C        0      0        2 
  26  chr26_21963259     ASom    T    C        1      2        2 
  26  chr26_21963259     HCab    T    C        0      0        2 
  26  chr26_21963259     HPrz    T    C        0      0        2 
  26  chr26_21963259     ZBoe    T    C        0      0        2 
  26  chr26_21963259     ZGre    T    C        0      0        2 
  26  chr26_21963259     ZHar    T    C        0      0        2 
  26  chr26_21963259   Sample    T    C        0      0        2 
  26  chr26_21978370     AAsi    T    A        0      0        2 
  26  chr26_21978370     AKia    T    A        0      0        2 
  26  chr26_21978370     AOna    T    A        0      0        2 
  26  chr26_21978370     ASom    T    A        0      0        2 
  26  chr26_21978370     HCab    T    A        0      0        2 
  26  chr26_21978370     HPrz    T    A        0      0        2 
  26  chr26_21978370     ZBoe    T    A      0.5      1        2 
  26  chr26_21978370     ZGre    T    A        0      0        2 
  26  chr26_21978370     ZHar    T    A        0      0        2 
  26  chr26_21978370   Sample    T    A        0      0        2 
  26  chr26_21979857     AAsi    G    A        0      0        2 
  26  chr26_21979857     AKia    G    A        0      0        2 
  26  chr26_21979857     AOna    G    A        0      0        2 
  26  chr26_21979857     ASom    G    A        0      0        2 
  26  chr26_21979857     HCab    G    A        1      2        2 
  26  chr26_21979857     HPrz    G    A        1      2        2 
  26  chr26_21979857     ZBoe    G    A        0      0        2 
  26  chr26_21979857     ZGre    G    A        0      0        2 
  26  chr26_21979857     ZHar    G    A        0      0        2 
  26  chr26_21979857   Sample    G    A        1      2        2 
  26  chr26_21980734     AAsi    A    G        0      0        2 
  26  chr26_21980734     AKia    A    G        0      0        2 
  26  chr26_21980734     AOna    A    G        0      0        2 
  26  chr26_21980734     ASom    A    G        0      0        2 
  26  chr26_21980734     HCab    A    G        1      2        2 
  26  chr26_21980734     HPrz    A    G        1      2        2 
  26  chr26_21980734     ZBoe    A    G        0      0        2 
  26  chr26_21980734     ZGre    A    G        0      0        2 
  26  chr26_21980734     ZHar    A    G        0      0        2 
  26  chr26_21980734   Sample    A    G        1      2        2 
  26  chr26_21992044     AAsi    A    C        0      0        2 
  26  chr26_21992044     AKia    A    C        0      0        2 
  26  chr26_21992044     AOna    A    C        0      0        2 
  26  chr26_21992044     ASom    A    C        0      0        2 
  26  chr26_21992044     HCab    A    C        0      0        2 
  26  chr26_21992044     HPrz    A    C        0      0        2 
  26  chr26_21992044     ZBoe    A    C        0      0        2 
  26  chr26_21992044     ZGre    A    C        0      0        2 
  26  chr26_21992044     ZHar    A    C      0.5      1        2 
  26  chr26_21992044   Sample    A    C        0      0        2 
  26  chr26_21996971     AAsi    T    C        0      0        2 
  26  chr26_21996971     AKia    T    C        1      2        2 
  26  chr26_21996971     AOna    T    C        0      0        2 
  26  chr26_21996971     ASom    T    C        0      0        2 
  26  chr26_21996971     HCab    T    C        0      0        2 
  26  chr26_21996971     HPrz    T    C        0      0        2 
  26  chr26_21996971     ZBoe    T    C        0      0        2 
  26  chr26_21996971     ZGre    T    C        0      0        2 
  26  chr26_21996971     ZHar    T    C        0      0        2 
  26  chr26_21996971   Sample    T    C        0      0        2 
  26  chr26_21997727     AAsi    G    A        0      0        2 
  26  chr26_21997727     AKia    G    A        0      0        2 
  26  chr26_21997727     AOna    G    A        0      0        2 
  26  chr26_21997727     ASom    G    A        0      0        2 
  26  chr26_21997727     HCab    G    A        1      2        2 
  26  chr26_21997727     HPrz    G    A        1      2        2 
  26  chr26_21997727     ZBoe    G    A        0      0        2 
  26  chr26_21997727     ZGre    G    A        0      0        2 
  26  chr26_21997727     ZHar    G    A        0      0        2 
  26  chr26_21997727   Sample    G    A        1      2        2 
  26  chr26_21997845     AAsi    C    T        0      0        2 
  26  chr26_21997845     AKia    C    T        0      0        2 
  26  chr26_21997845     AOna    C    T        0      0        2 
  26  chr26_21997845     ASom    C    T        0      0        2 
  26  chr26_21997845     HCab    C    T        0      0        2 
  26  chr26_21997845     HPrz    C    T        0      0        2 
  26  chr26_21997845     ZBoe    C    T        0      0        2 
  26  chr26_21997845     ZGre    C    T      0.5      1        2 
  26  chr26_21997845     ZHar    C    T        0      0        2 
  26  chr26_21997845   Sample    C    T        0      0        2 
  26  chr26_22012569     AAsi    C    T        0      0        2 
  26  chr26_22012569     AKia    C    T        0      0        2 
  26  chr26_22012569     AOna    C    T        0      0        2 
  26  chr26_22012569     ASom    C    T        0      0        2 
  26  chr26_22012569     HCab    C    T        1      2        2 
  26  chr26_22012569     HPrz    C    T        1      2        2 
  26  chr26_22012569     ZBoe    C    T        0      0        2 
  26  chr26_22012569     ZGre    C    T        0      0        2 
  26  chr26_22012569     ZHar    C    T        0      0        2 
  26  chr26_22012569   Sample    C    T        1      2        2 
  26  chr26_22036322     AAsi    T    C        0      0        2 
  26  chr26_22036322     AKia    T    C        0      0        2 
  26  chr26_22036322     AOna    T    C        0      0        2 
  26  chr26_22036322     ASom    T    C        0      0        2 
  26  chr26_22036322     HCab    T    C        0      0        2 
  26  chr26_22036322     HPrz    T    C        0      0        2 
  26  chr26_22036322     ZBoe    T    C      0.5      1        2 
  26  chr26_22036322     ZGre    T    C        0      0        2 
  26  chr26_22036322     ZHar    T    C        0      0        2 
  26  chr26_22036322   Sample    T    C        0      0        2 
  26  chr26_22044497     AAsi    T    C        0      0        2 
  26  chr26_22044497     AKia    T    C        0      0        2 
  26  chr26_22044497     AOna    T    C        0      0        2 
  26  chr26_22044497     ASom    T    C        0      0        2 
  26  chr26_22044497     HCab    T    C        0      0        2 
  26  chr26_22044497     HPrz    T    C        0      0        2 
  26  chr26_22044497     ZBoe    T    C      0.5      1        2 
  26  chr26_22044497     ZGre    T    C        0      0        2 
  26  chr26_22044497     ZHar    T    C        0      0        2 
  26  chr26_22044497   Sample    T    C        0      0        2 
  26  chr26_22049232     AAsi    T    A        0      0        2 
  26  chr26_22049232     AKia    T    A        0      0        2 
  26  chr26_22049232     AOna    T    A      0.5      1        2 
  26  chr26_22049232     ASom    T    A        0      0        2 
  26  chr26_22049232     HCab    T    A        0      0        2 
  26  chr26_22049232     HPrz    T    A        0      0        2 
  26  chr26_22049232     ZBoe    T    A        0      0        2 
  26  chr26_22049232     ZGre    T    A        0      0        2 
  26  chr26_22049232     ZHar    T    A        0      0        2 
  26  chr26_22049232   Sample    T    A        0      0        2 
  26  chr26_22066306     AAsi    G    T        0      0        2 
  26  chr26_22066306     AKia    G    T        0      0        2 
  26  chr26_22066306     AOna    G    T        0      0        2 
  26  chr26_22066306     ASom    G    T        0      0        2 
  26  chr26_22066306     HCab    G    T        0      0        2 
  26  chr26_22066306     HPrz    G    T        0      0        2 
  26  chr26_22066306     ZBoe    G    T        1      2        2 
  26  chr26_22066306     ZGre    G    T        0      0        2 
  26  chr26_22066306     ZHar    G    T        0      0        2 
  26  chr26_22066306   Sample    G    T        0      0        2 
  26  chr26_22069583     AAsi    G    A        0      0        2 
  26  chr26_22069583     AKia    G    A        0      0        2 
  26  chr26_22069583     AOna    G    A        0      0        2 
  26  chr26_22069583     ASom    G    A        1      2        2 
  26  chr26_22069583     HCab    G    A        0      0        2 
  26  chr26_22069583     HPrz    G    A        0      0        2 
  26  chr26_22069583     ZBoe    G    A        0      0        2 
  26  chr26_22069583     ZGre    G    A        0      0        2 
  26  chr26_22069583     ZHar    G    A        0      0        2 
  26  chr26_22069583   Sample    G    A        0      0        2 
  26  chr26_22076161     AAsi    C    T        0      0        2 
  26  chr26_22076161     AKia    C    T        0      0        2 
  26  chr26_22076161     AOna    C    T        0      0        2 
  26  chr26_22076161     ASom    C    T        0      0        2 
  26  chr26_22076161     HCab    C    T        0      0        2 
  26  chr26_22076161     HPrz    C    T        0      0        2 
  26  chr26_22076161     ZBoe    C    T      0.5      1        2 
  26  chr26_22076161     ZGre    C    T        0      0        2 
  26  chr26_22076161     ZHar    C    T        0      0        2 
  26  chr26_22076161   Sample    C    T        0      0        2 
  26  chr26_22077784     AAsi    C    T        1      2        2 
  26  chr26_22077784     AKia    C    T        0      0        2 
  26  chr26_22077784     AOna    C    T        0      0        2 
  26  chr26_22077784     ASom    C    T        1      2        2 
  26  chr26_22077784     HCab    C    T        0      0        2 
  26  chr26_22077784     HPrz    C    T        0      0        2 
  26  chr26_22077784     ZBoe    C    T        0      0        2 
  26  chr26_22077784     ZGre    C    T        0      0        2 
  26  chr26_22077784     ZHar    C    T        0      0        2 
  26  chr26_22077784   Sample    C    T        0      0        2 
  26  chr26_22089789     AAsi    T    C        0      0        2 
  26  chr26_22089789     AKia    T    C        0      0        2 
  26  chr26_22089789     AOna    T    C        0      0        2 
  26  chr26_22089789     ASom    T    C        0      0        2 
  26  chr26_22089789     HCab    T    C        0      0        2 
  26  chr26_22089789     HPrz    T    C        0      0        2 
  26  chr26_22089789     ZBoe    T    C      0.5      1        2 
  26  chr26_22089789     ZGre    T    C        0      0        2 
  26  chr26_22089789     ZHar    T    C        0      0        2 
  26  chr26_22089789   Sample    T    C        0      0        2 
  26  chr26_22091209     AAsi    A    G        0      0        2 
  26  chr26_22091209     AKia    A    G        0      0        2 
  26  chr26_22091209     AOna    A    G        0      0        2 
  26  chr26_22091209     ASom    A    G        0      0        2 
  26  chr26_22091209     HCab    A    G        0      0        2 
  26  chr26_22091209     HPrz    A    G      0.5      1        2 
  26  chr26_22091209     ZBoe    A    G        0      0        2 
  26  chr26_22091209     ZGre    A    G        0      0        2 
  26  chr26_22091209     ZHar    A    G        0      0        2 
  26  chr26_22091209   Sample    A    G        0      0        2 
  26  chr26_22092823     AAsi    T    C        0      0        2 
  26  chr26_22092823     AKia    T    C        0      0        2 
  26  chr26_22092823     AOna    T    C        0      0        2 
  26  chr26_22092823     ASom    T    C        0      0        2 
  26  chr26_22092823     HCab    T    C        0      0        2 
  26  chr26_22092823     HPrz    T    C        0      0        2 
  26  chr26_22092823     ZBoe    T    C        0      0        2 
  26  chr26_22092823     ZGre    T    C      0.5      1        2 
  26  chr26_22092823     ZHar    T    C        0      0        2 
  26  chr26_22092823   Sample    T    C        0      0        2 
  26  chr26_22106764     AAsi    T    G        0      0        2 
  26  chr26_22106764     AKia    T    G        0      0        2 
  26  chr26_22106764     AOna    T    G      0.5      1        2 
  26  chr26_22106764     ASom    T    G        0      0        2 
  26  chr26_22106764     HCab    T    G        0      0        2 
  26  chr26_22106764     HPrz    T    G        0      0        2 
  26  chr26_22106764     ZBoe    T    G        0      0        2 
  26  chr26_22106764     ZGre    T    G        0      0        2 
  26  chr26_22106764     ZHar    T    G        0      0        2 
  26  chr26_22106764   Sample    T    G        0      0        2 
  26  chr26_22110839     AAsi    C    T        1      2        2 
  26  chr26_22110839     AKia    C    T        0      0        2 
  26  chr26_22110839     AOna    C    T        1      2        2 
  26  chr26_22110839     ASom    C    T        1      2        2 
  26  chr26_22110839     HCab    C    T        0      0        2 
  26  chr26_22110839     HPrz    C    T        0      0        2 
  26  chr26_22110839     ZBoe    C    T        0      0        2 
  26  chr26_22110839     ZGre    C    T        0      0        2 
  26  chr26_22110839     ZHar    C    T        0      0        2 
  26  chr26_22110839   Sample    C    T        0      0        2 
  26  chr26_22114435     AAsi    T    C        0      0        2 
  26  chr26_22114435     AKia    T    C        0      0        2 
  26  chr26_22114435     AOna    T    C        0      0        2 
  26  chr26_22114435     ASom    T    C        0      0        2 
  26  chr26_22114435     HCab    T    C      0.5      1        2 
  26  chr26_22114435     HPrz    T    C        0      0        2 
  26  chr26_22114435     ZBoe    T    C        0      0        2 
  26  chr26_22114435     ZGre    T    C        0      0        2 
  26  chr26_22114435     ZHar    T    C        0      0        2 
  26  chr26_22114435   Sample    T    C        0      0        2 
  26  chr26_22116634     AAsi    T    G        0      0        2 
  26  chr26_22116634     AKia    T    G        0      0        2 
  26  chr26_22116634     AOna    T    G        0      0        2 
  26  chr26_22116634     ASom    T    G        0      0        2 
  26  chr26_22116634     HCab    T    G        1      2        2 
  26  chr26_22116634     HPrz    T    G        1      2        2 
  26  chr26_22116634     ZBoe    T    G        0      0        2 
  26  chr26_22116634     ZGre    T    G        0      0        2 
  26  chr26_22116634     ZHar    T    G        0      0        2 
  26  chr26_22116634   Sample    T    G        1      2        2 
  26  chr26_22125574     AAsi    T    C        0      0        2 
  26  chr26_22125574     AKia    T    C      0.5      1        2 
  26  chr26_22125574     AOna    T    C        0      0        2 
  26  chr26_22125574     ASom    T    C        0      0        2 
  26  chr26_22125574     HCab    T    C        0      0        2 
  26  chr26_22125574     HPrz    T    C        0      0        2 
  26  chr26_22125574     ZBoe    T    C        0      0        2 
  26  chr26_22125574     ZGre    T    C        0      0        2 
  26  chr26_22125574     ZHar    T    C        0      0        2 
  26  chr26_22125574   Sample    T    C        0      0        2 
  26  chr26_22132015     AAsi    G    A        0      0        2 
  26  chr26_22132015     AKia    G    A        0      0        2 
  26  chr26_22132015     AOna    G    A        0      0        2 
  26  chr26_22132015     ASom    G    A        0      0        2 
  26  chr26_22132015     HCab    G    A        1      2        2 
  26  chr26_22132015     HPrz    G    A        1      2        2 
  26  chr26_22132015     ZBoe    G    A        0      0        2 
  26  chr26_22132015     ZGre    G    A        0      0        2 
  26  chr26_22132015     ZHar    G    A        0      0        2 
  26  chr26_22132015   Sample    G    A        1      2        2 
  26  chr26_22138391     AAsi    C    T        0      0        2 
  26  chr26_22138391     AKia    C    T        0      0        2 
  26  chr26_22138391     AOna    C    T        0      0        2 
  26  chr26_22138391     ASom    C    T        0      0        2 
  26  chr26_22138391     HCab    C    T        1      2        2 
  26  chr26_22138391     HPrz    C    T        1      2        2 
  26  chr26_22138391     ZBoe    C    T        0      0        2 
  26  chr26_22138391     ZGre    C    T        0      0        2 
  26  chr26_22138391     ZHar    C    T        0      0        2 
  26  chr26_22138391   Sample    C    T        1      2        2 
  26  chr26_22142496     AAsi    G    C        0      0        2 
  26  chr26_22142496     AKia    G    C        0      0        2 
  26  chr26_22142496     AOna    G    C        0      0        2 
  26  chr26_22142496     ASom    G    C        0      0        2 
  26  chr26_22142496     HCab    G    C        0      0        2 
  26  chr26_22142496     HPrz    G    C        0      0        2 
  26  chr26_22142496     ZBoe    G    C        1      2        2 
  26  chr26_22142496     ZGre    G    C        1      2        2 
  26  chr26_22142496     ZHar    G    C        1      2        2 
  26  chr26_22142496   Sample    G    C        0      0        2 
  26  chr26_22147308     AAsi    T    G        0      0        2 
  26  chr26_22147308     AKia    T    G        0      0        2 
  26  chr26_22147308     AOna    T    G        0      0        2 
  26  chr26_22147308     ASom    T    G        0      0        2 
  26  chr26_22147308     HCab    T    G        0      0        2 
  26  chr26_22147308     HPrz    T    G        0      0        2 
  26  chr26_22147308     ZBoe    T    G        0      0        2 
  26  chr26_22147308     ZGre    T    G      0.5      1        2 
  26  chr26_22147308     ZHar    T    G        0      0        2 
  26  chr26_22147308   Sample    T    G        0      0        2 
  26  chr26_22157930     AAsi    T    C        0      0        2 
  26  chr26_22157930     AKia    T    C        0      0        2 
  26  chr26_22157930     AOna    T    C        0      0        2 
  26  chr26_22157930     ASom    T    C        0      0        2 
  26  chr26_22157930     HCab    T    C        0      0        2 
  26  chr26_22157930     HPrz    T    C        0      0        2 
  26  chr26_22157930     ZBoe    T    C        0      0        2 
  26  chr26_22157930     ZGre    T    C      0.5      1        2 
  26  chr26_22157930     ZHar    T    C        0      0        2 
  26  chr26_22157930   Sample    T    C        0      0        2 
  26  chr26_22162047     AAsi    A    C        0      0        2 
  26  chr26_22162047     AKia    A    C        0      0        2 
  26  chr26_22162047     AOna    A    C        0      0        2 
  26  chr26_22162047     ASom    A    C        0      0        2 
  26  chr26_22162047     HCab    A    C        0      0        2 
  26  chr26_22162047     HPrz    A    C        0      0        2 
  26  chr26_22162047     ZBoe    A    C        0      0        2 
  26  chr26_22162047     ZGre    A    C      0.5      1        2 
  26  chr26_22162047     ZHar    A    C        0      0        2 
  26  chr26_22162047   Sample    A    C        0      0        2 
  26  chr26_22170617     AAsi    G    C        0      0        2 
  26  chr26_22170617     AKia    G    C        0      0        2 
  26  chr26_22170617     AOna    G    C        0      0        2 
  26  chr26_22170617     ASom    G    C        0      0        2 
  26  chr26_22170617     HCab    G    C        0      0        2 
  26  chr26_22170617     HPrz    G    C        0      0        2 
  26  chr26_22170617     ZBoe    G    C        0      0        2 
  26  chr26_22170617     ZGre    G    C        1      2        2 
  26  chr26_22170617     ZHar    G    C        0      0        2 
  26  chr26_22170617   Sample    G    C        0      0        2 
  26  chr26_22173023     AAsi    C    T        0      0        2 
  26  chr26_22173023     AKia    C    T        0      0        2 
  26  chr26_22173023     AOna    C    T        0      0        2 
  26  chr26_22173023     ASom    C    T        0      0        2 
  26  chr26_22173023     HCab    C    T        1      2        2 
  26  chr26_22173023     HPrz    C    T        1      2        2 
  26  chr26_22173023     ZBoe    C    T        0      0        2 
  26  chr26_22173023     ZGre    C    T        0      0        2 
  26  chr26_22173023     ZHar    C    T        0      0        2 
  26  chr26_22173023   Sample    C    T        1      2        2 
  26  chr26_22183151     AAsi    T    C        0      0        2 
  26  chr26_22183151     AKia    T    C        0      0        2 
  26  chr26_22183151     AOna    T    C        0      0        2 
  26  chr26_22183151     ASom    T    C        0      0        2 
  26  chr26_22183151     HCab    T    C        0      0        2 
  26  chr26_22183151     HPrz    T    C        0      0        2 
  26  chr26_22183151     ZBoe    T    C        0      0        2 
  26  chr26_22183151     ZGre    T    C        1      2        2 
  26  chr26_22183151     ZHar    T    C        0      0        2 
  26  chr26_22183151   Sample    T    C        0      0        2 
  26  chr26_22186779     AAsi    T    G        1      2        2 
  26  chr26_22186779     AKia    T    G        0      0        2 
  26  chr26_22186779     AOna    T    G        0      0        2 
  26  chr26_22186779     ASom    T    G        1      2        2 
  26  chr26_22186779     HCab    T    G        0      0        2 
  26  chr26_22186779     HPrz    T    G        0      0        2 
  26  chr26_22186779     ZBoe    T    G        0      0        2 
  26  chr26_22186779     ZGre    T    G        0      0        2 
  26  chr26_22186779     ZHar    T    G        0      0        2 
  26  chr26_22186779   Sample    T    G        0      0        2 
  26  chr26_22193486     AAsi    G    A        0      0        2 
  26  chr26_22193486     AKia    G    A        0      0        2 
  26  chr26_22193486     AOna    G    A        0      0        2 
  26  chr26_22193486     ASom    G    A        0      0        2 
  26  chr26_22193486     HCab    G    A        0      0        2 
  26  chr26_22193486     HPrz    G    A        0      0        2 
  26  chr26_22193486     ZBoe    G    A        0      0        2 
  26  chr26_22193486     ZGre    G    A        0      0        2 
  26  chr26_22193486     ZHar    G    A      0.5      1        2 
  26  chr26_22193486   Sample    G    A        0      0        2 
  26  chr26_22205427     AAsi    T    C        1      2        2 
  26  chr26_22205427     AKia    T    C        0      0        2 
  26  chr26_22205427     AOna    T    C        0      0        2 
  26  chr26_22205427     ASom    T    C        1      2        2 
  26  chr26_22205427     HCab    T    C        0      0        2 
  26  chr26_22205427     HPrz    T    C        0      0        2 
  26  chr26_22205427     ZBoe    T    C        1      2        2 
  26  chr26_22205427     ZGre    T    C        0      0        2 
  26  chr26_22205427     ZHar    T    C        0      0        2 
  26  chr26_22205427   Sample    T    C        0      0        2 
  26  chr26_22206646     AAsi    A    G        0      0        2 
  26  chr26_22206646     AKia    A    G        0      0        2 
  26  chr26_22206646     AOna    A    G        0      0        2 
  26  chr26_22206646     ASom    A    G        0      0        2 
  26  chr26_22206646     HCab    A    G        1      2        2 
  26  chr26_22206646     HPrz    A    G      0.5      1        2 
  26  chr26_22206646     ZBoe    A    G        0      0        2 
  26  chr26_22206646     ZGre    A    G        0      0        2 
  26  chr26_22206646     ZHar    A    G        0      0        2 
  26  chr26_22206646   Sample    A    G        1      2        2 
  26  chr26_22215051     AAsi    T    G        0      0        2 
  26  chr26_22215051     AKia    T    G        0      0        2 
  26  chr26_22215051     AOna    T    G        0      0        2 
  26  chr26_22215051     ASom    T    G        0      0        2 
  26  chr26_22215051     HCab    T    G        0      0        2 
  26  chr26_22215051     HPrz    T    G        0      0        2 
  26  chr26_22215051     ZBoe    T    G        1      2        2 
  26  chr26_22215051     ZGre    T    G        0      0        2 
  26  chr26_22215051     ZHar    T    G        0      0        2 
  26  chr26_22215051   Sample    T    G        0      0        2 
  26  chr26_22229028     AAsi    T    C        0      0        2 
  26  chr26_22229028     AKia    T    C        0      0        2 
  26  chr26_22229028     AOna    T    C        0      0        2 
  26  chr26_22229028     ASom    T    C        0      0        2 
  26  chr26_22229028     HCab    T    C        0      0        2 
  26  chr26_22229028     HPrz    T    C        0      0        2 
  26  chr26_22229028     ZBoe    T    C        0      0        2 
  26  chr26_22229028     ZGre    T    C      0.5      1        2 
  26  chr26_22229028     ZHar    T    C        0      0        2 
  26  chr26_22229028   Sample    T    C        0      0        2 
  26  chr26_22229256     AAsi    A    G        0      0        2 
  26  chr26_22229256     AKia    A    G        0      0        2 
  26  chr26_22229256     AOna    A    G        0      0        2 
  26  chr26_22229256     ASom    A    G        0      0        2 
  26  chr26_22229256     HCab    A    G        0      0        2 
  26  chr26_22229256     HPrz    A    G        0      0        2 
  26  chr26_22229256     ZBoe    A    G        0      0        2 
  26  chr26_22229256     ZGre    A    G      0.5      1        2 
  26  chr26_22229256     ZHar    A    G        0      0        2 
  26  chr26_22229256   Sample    A    G        0      0        2 
  26  chr26_22231761     AAsi    T    G        0      0        2 
  26  chr26_22231761     AKia    T    G        0      0        2 
  26  chr26_22231761     AOna    T    G        0      0        2 
  26  chr26_22231761     ASom    T    G        0      0        2 
  26  chr26_22231761     HCab    T    G        0      0        2 
  26  chr26_22231761     HPrz    T    G        0      0        2 
  26  chr26_22231761     ZBoe    T    G        0      0        2 
  26  chr26_22231761     ZGre    T    G        0      0        2 
  26  chr26_22231761     ZHar    T    G        1      2        2 
  26  chr26_22231761   Sample    T    G        0      0        2 
  26  chr26_22234921     AAsi    A    G        0      0        2 
  26  chr26_22234921     AKia    A    G        0      0        2 
  26  chr26_22234921     AOna    A    G        0      0        2 
  26  chr26_22234921     ASom    A    G        0      0        2 
  26  chr26_22234921     HCab    A    G        0      0        2 
  26  chr26_22234921     HPrz    A    G        1      2        2 
  26  chr26_22234921     ZBoe    A    G        0      0        2 
  26  chr26_22234921     ZGre    A    G        0      0        2 
  26  chr26_22234921     ZHar    A    G        0      0        2 
  26  chr26_22234921   Sample    A    G        0      0        2 
  26  chr26_22241540     AAsi    T    A        0      0        2 
  26  chr26_22241540     AKia    T    A        1      2        2 
  26  chr26_22241540     AOna    T    A        1      2        2 
  26  chr26_22241540     ASom    T    A        0      0        2 
  26  chr26_22241540     HCab    T    A        0      0        2 
  26  chr26_22241540     HPrz    T    A        0      0        2 
  26  chr26_22241540     ZBoe    T    A        0      0        2 
  26  chr26_22241540     ZGre    T    A        0      0        2 
  26  chr26_22241540     ZHar    T    A        0      0        2 
  26  chr26_22241540   Sample    T    A        0      0        2 
  26  chr26_22258617     AAsi    A    G        0      0        2 
  26  chr26_22258617     AKia    A    G        0      0        2 
  26  chr26_22258617     AOna    A    G        0      0        2 
  26  chr26_22258617     ASom    A    G        0      0        2 
  26  chr26_22258617     HCab    A    G        0      0        2 
  26  chr26_22258617     HPrz    A    G        0      0        2 
  26  chr26_22258617     ZBoe    A    G        0      0        2 
  26  chr26_22258617     ZGre    A    G        0      0        2 
  26  chr26_22258617     ZHar    A    G      0.5      1        2 
  26  chr26_22258617   Sample    A    G        0      0        2 
  26  chr26_22268357     AAsi    G    A        0      0        2 
  26  chr26_22268357     AKia    G    A        0      0        2 
  26  chr26_22268357     AOna    G    A        0      0        2 
  26  chr26_22268357     ASom    G    A        0      0        2 
  26  chr26_22268357     HCab    G    A        0      0        2 
  26  chr26_22268357     HPrz    G    A        0      0        2 
  26  chr26_22268357     ZBoe    G    A        0      0        2 
  26  chr26_22268357     ZGre    G    A        1      2        2 
  26  chr26_22268357     ZHar    G    A        1      2        2 
  26  chr26_22268357   Sample    G    A        0      0        2 
  26  chr26_22271888     AAsi    A    G        0      0        2 
  26  chr26_22271888     AKia    A    G        0      0        2 
  26  chr26_22271888     AOna    A    G        0      0        2 
  26  chr26_22271888     ASom    A    G        0      0        2 
  26  chr26_22271888     HCab    A    G      0.5      1        2 
  26  chr26_22271888     HPrz    A    G        0      0        2 
  26  chr26_22271888     ZBoe    A    G        0      0        2 
  26  chr26_22271888     ZGre    A    G        0      0        2 
  26  chr26_22271888     ZHar    A    G        0      0        2 
  26  chr26_22271888   Sample    A    G        0      0        2 
  26  chr26_22279621     AAsi    T    A        0      0        2 
  26  chr26_22279621     AKia    T    A        0      0        2 
  26  chr26_22279621     AOna    T    A        0      0        2 
  26  chr26_22279621     ASom    T    A        0      0        2 
  26  chr26_22279621     HCab    T    A      0.5      1        2 
  26  chr26_22279621     HPrz    T    A        0      0        2 
  26  chr26_22279621     ZBoe    T    A        0      0        2 
  26  chr26_22279621     ZGre    T    A        0      0        2 
  26  chr26_22279621     ZHar    T    A        0      0        2 
  26  chr26_22279621   Sample    T    A        1      2        2 
  26  chr26_22286830     AAsi    A    C      0.5      1        2 
  26  chr26_22286830     AKia    A    C        0      0        2 
  26  chr26_22286830     AOna    A    C        0      0        2 
  26  chr26_22286830     ASom    A    C        0      0        2 
  26  chr26_22286830     HCab    A    C        0      0        2 
  26  chr26_22286830     HPrz    A    C        0      0        2 
  26  chr26_22286830     ZBoe    A    C        0      0        2 
  26  chr26_22286830     ZGre    A    C        0      0        2 
  26  chr26_22286830     ZHar    A    C        0      0        2 
  26  chr26_22286830   Sample    A    C        0      0        2 
  26  chr26_22288898     AAsi    T    A        0      0        2 
  26  chr26_22288898     AKia    T    A        0      0        2 
  26  chr26_22288898     AOna    T    A      0.5      1        2 
  26  chr26_22288898     ASom    T    A        0      0        2 
  26  chr26_22288898     HCab    T    A        0      0        2 
  26  chr26_22288898     HPrz    T    A        0      0        2 
  26  chr26_22288898     ZBoe    T    A        0      0        2 
  26  chr26_22288898     ZGre    T    A        0      0        2 
  26  chr26_22288898     ZHar    T    A        0      0        2 
  26  chr26_22288898   Sample    T    A        0      0        2 
  26  chr26_22292857     AAsi    T    A        0      0        2 
  26  chr26_22292857     AKia    T    A        1      2        2 
  26  chr26_22292857     AOna    T    A      0.5      1        2 
  26  chr26_22292857     ASom    T    A        0      0        2 
  26  chr26_22292857     HCab    T    A        0      0        2 
  26  chr26_22292857     HPrz    T    A        0      0        2 
  26  chr26_22292857     ZBoe    T    A        0      0        2 
  26  chr26_22292857     ZGre    T    A        0      0        2 
  26  chr26_22292857     ZHar    T    A        0      0        2 
  26  chr26_22292857   Sample    T    A        0      0        2 
  26  chr26_22301949     AAsi    T    C        0      0        2 
  26  chr26_22301949     AKia    T    C        0      0        2 
  26  chr26_22301949     AOna    T    C        0      0        2 
  26  chr26_22301949     ASom    T    C        0      0        2 
  26  chr26_22301949     HCab    T    C        1      2        2 
  26  chr26_22301949     HPrz    T    C        1      2        2 
  26  chr26_22301949     ZBoe    T    C        0      0        2 
  26  chr26_22301949     ZGre    T    C        0      0        2 
  26  chr26_22301949     ZHar    T    C        0      0        2 
  26  chr26_22301949   Sample    T    C        1      2        2 
  26  chr26_22312410     AAsi    G    C        1      2        2 
  26  chr26_22312410     AKia    G    C        0      0        2 
  26  chr26_22312410     AOna    G    C        0      0        2 
  26  chr26_22312410     ASom    G    C        1      2        2 
  26  chr26_22312410     HCab    G    C        0      0        2 
  26  chr26_22312410     HPrz    G    C        0      0        2 
  26  chr26_22312410     ZBoe    G    C        0      0        2 
  26  chr26_22312410     ZGre    G    C        0      0        2 
  26  chr26_22312410     ZHar    G    C        0      0        2 
  26  chr26_22312410   Sample    G    C        0      0        2 
  26  chr26_22313815     AAsi    G    T        0      0        2 
  26  chr26_22313815     AKia    G    T      0.5      1        2 
  26  chr26_22313815     AOna    G    T        0      0        2 
  26  chr26_22313815     ASom    G    T        0      0        2 
  26  chr26_22313815     HCab    G    T        0      0        2 
  26  chr26_22313815     HPrz    G    T        0      0        2 
  26  chr26_22313815     ZBoe    G    T        0      0        2 
  26  chr26_22313815     ZGre    G    T        0      0        2 
  26  chr26_22313815     ZHar    G    T        0      0        2 
  26  chr26_22313815   Sample    G    T        0      0        2 
  26  chr26_22315622     AAsi    T    C        0      0        2 
  26  chr26_22315622     AKia    T    C        0      0        2 
  26  chr26_22315622     AOna    T    C        0      0        2 
  26  chr26_22315622     ASom    T    C        0      0        2 
  26  chr26_22315622     HCab    T    C        0      0        2 
  26  chr26_22315622     HPrz    T    C        0      0        2 
  26  chr26_22315622     ZBoe    T    C        0      0        2 
  26  chr26_22315622     ZGre    T    C        1      2        2 
  26  chr26_22315622     ZHar    T    C        0      0        2 
  26  chr26_22315622   Sample    T    C        0      0        2 
  26  chr26_22327164     AAsi    A    G        0      0        2 
  26  chr26_22327164     AKia    A    G        0      0        2 
  26  chr26_22327164     AOna    A    G        0      0        2 
  26  chr26_22327164     ASom    A    G        0      0        2 
  26  chr26_22327164     HCab    A    G        1      2        2 
  26  chr26_22327164     HPrz    A    G        1      2        2 
  26  chr26_22327164     ZBoe    A    G        0      0        2 
  26  chr26_22327164     ZGre    A    G        0      0        2 
  26  chr26_22327164     ZHar    A    G        0      0        2 
  26  chr26_22327164   Sample    A    G        1      2        2 
  26  chr26_22334354     AAsi    T    C        0      0        2 
  26  chr26_22334354     AKia    T    C        0      0        2 
  26  chr26_22334354     AOna    T    C        0      0        2 
  26  chr26_22334354     ASom    T    C        0      0        2 
  26  chr26_22334354     HCab    T    C        0      0        2 
  26  chr26_22334354     HPrz    T    C      0.5      1        2 
  26  chr26_22334354     ZBoe    T    C        0      0        2 
  26  chr26_22334354     ZGre    T    C        0      0        2 
  26  chr26_22334354     ZHar    T    C        0      0        2 
  26  chr26_22334354   Sample    T    C        0      0        2 
  26  chr26_22347679     AAsi    T    C        0      0        2 
  26  chr26_22347679     AKia    T    C        0      0        2 
  26  chr26_22347679     AOna    T    C        0      0        2 
  26  chr26_22347679     ASom    T    C        0      0        2 
  26  chr26_22347679     HCab    T    C        1      2        2 
  26  chr26_22347679     HPrz    T    C        1      2        2 
  26  chr26_22347679     ZBoe    T    C        0      0        2 
  26  chr26_22347679     ZGre    T    C        0      0        2 
  26  chr26_22347679     ZHar    T    C        0      0        2 
  26  chr26_22347679   Sample    T    C        1      2        2 
  26  chr26_22357621     AAsi    C    T        0      0        2 
  26  chr26_22357621     AKia    C    T        0      0        2 
  26  chr26_22357621     AOna    C    T        0      0        2 
  26  chr26_22357621     ASom    C    T        0      0        2 
  26  chr26_22357621     HCab    C    T        1      2        2 
  26  chr26_22357621     HPrz    C    T        1      2        2 
  26  chr26_22357621     ZBoe    C    T        0      0        2 
  26  chr26_22357621     ZGre    C    T        0      0        2 
  26  chr26_22357621     ZHar    C    T        0      0        2 
  26  chr26_22357621   Sample    C    T        1      2        2 
  26  chr26_22375700     AAsi    T    G        0      0        2 
  26  chr26_22375700     AKia    T    G        0      0        2 
  26  chr26_22375700     AOna    T    G      0.5      1        2 
  26  chr26_22375700     ASom    T    G        0      0        2 
  26  chr26_22375700     HCab    T    G        0      0        2 
  26  chr26_22375700     HPrz    T    G        0      0        2 
  26  chr26_22375700     ZBoe    T    G        0      0        2 
  26  chr26_22375700     ZGre    T    G        0      0        2 
  26  chr26_22375700     ZHar    T    G        0      0        2 
  26  chr26_22375700   Sample    T    G        0      0        2 
  26  chr26_22378931     AAsi    A    G        0      0        2 
  26  chr26_22378931     AKia    A    G        0      0        2 
  26  chr26_22378931     AOna    A    G        0      0        2 
  26  chr26_22378931     ASom    A    G        0      0        2 
  26  chr26_22378931     HCab    A    G      0.5      1        2 
  26  chr26_22378931     HPrz    A    G        0      0        2 
  26  chr26_22378931     ZBoe    A    G        0      0        2 
  26  chr26_22378931     ZGre    A    G        0      0        2 
  26  chr26_22378931     ZHar    A    G        0      0        2 
  26  chr26_22378931   Sample    A    G        0      0        2 
  26  chr26_22380557     AAsi    G    A        0      0        2 
  26  chr26_22380557     AKia    G    A        0      0        2 
  26  chr26_22380557     AOna    G    A        0      0        2 
  26  chr26_22380557     ASom    G    A        0      0        2 
  26  chr26_22380557     HCab    G    A        0      0        2 
  26  chr26_22380557     HPrz    G    A        0      0        2 
  26  chr26_22380557     ZBoe    G    A        1      2        2 
  26  chr26_22380557     ZGre    G    A        0      0        2 
  26  chr26_22380557     ZHar    G    A        1      2        2 
  26  chr26_22380557   Sample    G    A        0      0        2 
  26  chr26_22382517     AAsi    T    C        0      0        2 
  26  chr26_22382517     AKia    T    C        0      0        2 
  26  chr26_22382517     AOna    T    C        0      0        2 
  26  chr26_22382517     ASom    T    C        0      0        2 
  26  chr26_22382517     HCab    T    C        0      0        2 
  26  chr26_22382517     HPrz    T    C        0      0        2 
  26  chr26_22382517     ZBoe    T    C        1      2        2 
  26  chr26_22382517     ZGre    T    C        0      0        2 
  26  chr26_22382517     ZHar    T    C        0      0        2 
  26  chr26_22382517   Sample    T    C        0      0        2 
  26  chr26_22410629     AAsi    G    C        0      0        2 
  26  chr26_22410629     AKia    G    C        0      0        2 
  26  chr26_22410629     AOna    G    C        0      0        2 
  26  chr26_22410629     ASom    G    C        0      0        2 
  26  chr26_22410629     HCab    G    C        0      0        2 
  26  chr26_22410629     HPrz    G    C        0      0        2 
  26  chr26_22410629     ZBoe    G    C        0      0        2 
  26  chr26_22410629     ZGre    G    C      0.5      1        2 
  26  chr26_22410629     ZHar    G    C        0      0        2 
  26  chr26_22410629   Sample    G    C        0      0        2 
  26  chr26_22421074     AAsi    C    T        0      0        2 
  26  chr26_22421074     AKia    C    T        0      0        2 
  26  chr26_22421074     AOna    C    T        0      0        2 
  26  chr26_22421074     ASom    C    T        0      0        2 
  26  chr26_22421074     HCab    C    T        0      0        2 
  26  chr26_22421074     HPrz    C    T        0      0        2 
  26  chr26_22421074     ZBoe    C    T        0      0        2 
  26  chr26_22421074     ZGre    C    T        0      0        2 
  26  chr26_22421074     ZHar    C    T        1      2        2 
  26  chr26_22421074   Sample    C    T        0      0        2 
  26  chr26_22424048     AAsi    T    C        0      0        2 
  26  chr26_22424048     AKia    T    C        0      0        2 
  26  chr26_22424048     AOna    T    C        0      0        2 
  26  chr26_22424048     ASom    T    C        0      0        2 
  26  chr26_22424048     HCab    T    C        0      0        2 
  26  chr26_22424048     HPrz    T    C        0      0        2 
  26  chr26_22424048     ZBoe    T    C      0.5      1        2 
  26  chr26_22424048     ZGre    T    C        0      0        2 
  26  chr26_22424048     ZHar    T    C        0      0        2 
  26  chr26_22424048   Sample    T    C        0      0        2 
  26  chr26_22424057     AAsi    A    G        0      0        2 
  26  chr26_22424057     AKia    A    G        0      0        2 
  26  chr26_22424057     AOna    A    G        0      0        2 
  26  chr26_22424057     ASom    A    G        0      0        2 
  26  chr26_22424057     HCab    A    G        0      0        2 
  26  chr26_22424057     HPrz    A    G        0      0        2 
  26  chr26_22424057     ZBoe    A    G        0      0        2 
  26  chr26_22424057     ZGre    A    G        0      0        2 
  26  chr26_22424057     ZHar    A    G        1      2        2 
  26  chr26_22424057   Sample    A    G        0      0        2 
  26  chr26_22439475     AAsi    C    G        0      0        2 
  26  chr26_22439475     AKia    C    G        0      0        2 
  26  chr26_22439475     AOna    C    G        0      0        2 
  26  chr26_22439475     ASom    C    G        0      0        2 
  26  chr26_22439475     HCab    C    G        1      2        2 
  26  chr26_22439475     HPrz    C    G        1      2        2 
  26  chr26_22439475     ZBoe    C    G        0      0        2 
  26  chr26_22439475     ZGre    C    G        0      0        2 
  26  chr26_22439475     ZHar    C    G        0      0        2 
  26  chr26_22439475   Sample    C    G        1      2        2 
  26  chr26_22442364     AAsi    G    T        0      0        2 
  26  chr26_22442364     AKia    G    T        0      0        2 
  26  chr26_22442364     AOna    G    T        0      0        2 
  26  chr26_22442364     ASom    G    T        0      0        2 
  26  chr26_22442364     HCab    G    T      0.5      1        2 
  26  chr26_22442364     HPrz    G    T        0      0        2 
  26  chr26_22442364     ZBoe    G    T        0      0        2 
  26  chr26_22442364     ZGre    G    T        0      0        2 
  26  chr26_22442364     ZHar    G    T        0      0        2 
  26  chr26_22442364   Sample    G    T        0      0        2 
  26  chr26_22442882     AAsi    T    C        0      0        2 
  26  chr26_22442882     AKia    T    C        0      0        2 
  26  chr26_22442882     AOna    T    C        0      0        2 
  26  chr26_22442882     ASom    T    C        0      0        2 
  26  chr26_22442882     HCab    T    C        0      0        2 
  26  chr26_22442882     HPrz    T    C        0      0        2 
  26  chr26_22442882     ZBoe    T    C        0      0        2 
  26  chr26_22442882     ZGre    T    C        0      0        2 
  26  chr26_22442882     ZHar    T    C        1      2        2 
  26  chr26_22442882   Sample    T    C        0      0        2 
  26  chr26_22448366     AAsi    C    T        0      0        2 
  26  chr26_22448366     AKia    C    T        0      0        2 
  26  chr26_22448366     AOna    C    T        0      0        2 
  26  chr26_22448366     ASom    C    T        0      0        2 
  26  chr26_22448366     HCab    C    T        0      0        2 
  26  chr26_22448366     HPrz    C    T        0      0        2 
  26  chr26_22448366     ZBoe    C    T      0.5      1        2 
  26  chr26_22448366     ZGre    C    T        0      0        2 
  26  chr26_22448366     ZHar    C    T        0      0        2 
  26  chr26_22448366   Sample    C    T        0      0        2 
  26  chr26_22486693     AAsi    G    A        1      2        2 
  26  chr26_22486693     AKia    G    A        0      0        2 
  26  chr26_22486693     AOna    G    A        0      0        2 
  26  chr26_22486693     ASom    G    A        1      2        2 
  26  chr26_22486693     HCab    G    A        0      0        2 
  26  chr26_22486693     HPrz    G    A        0      0        2 
  26  chr26_22486693     ZBoe    G    A        0      0        2 
  26  chr26_22486693     ZGre    G    A        0      0        2 
  26  chr26_22486693     ZHar    G    A        0      0        2 
  26  chr26_22486693   Sample    G    A        0      0        2 
  26  chr26_22490330     AAsi    G    A        1      2        2 
  26  chr26_22490330     AKia    G    A        0      0        2 
  26  chr26_22490330     AOna    G    A        0      0        2 
  26  chr26_22490330     ASom    G    A        1      2        2 
  26  chr26_22490330     HCab    G    A        0      0        2 
  26  chr26_22490330     HPrz    G    A        0      0        2 
  26  chr26_22490330     ZBoe    G    A        0      0        2 
  26  chr26_22490330     ZGre    G    A        0      0        2 
  26  chr26_22490330     ZHar    G    A        0      0        2 
  26  chr26_22490330   Sample    G    A        0      0        2 
  26  chr26_22519546     AAsi    T    C        0      0        2 
  26  chr26_22519546     AKia    T    C        0      0        2 
  26  chr26_22519546     AOna    T    C        0      0        2 
  26  chr26_22519546     ASom    T    C        0      0        2 
  26  chr26_22519546     HCab    T    C        1      2        2 
  26  chr26_22519546     HPrz    T    C        1      2        2 
  26  chr26_22519546     ZBoe    T    C        0      0        2 
  26  chr26_22519546     ZGre    T    C        0      0        2 
  26  chr26_22519546     ZHar    T    C        0      0        2 
  26  chr26_22519546   Sample    T    C        1      2        2 
  26  chr26_22524279     AAsi    G    T        0      0        2 
  26  chr26_22524279     AKia    G    T        0      0        2 
  26  chr26_22524279     AOna    G    T        0      0        2 
  26  chr26_22524279     ASom    G    T        0      0        2 
  26  chr26_22524279     HCab    G    T        0      0        2 
  26  chr26_22524279     HPrz    G    T        0      0        2 
  26  chr26_22524279     ZBoe    G    T      0.5      1        2 
  26  chr26_22524279     ZGre    G    T        0      0        2 
  26  chr26_22524279     ZHar    G    T        0      0        2 
  26  chr26_22524279   Sample    G    T        0      0        2 
  26  chr26_22526845     AAsi    G    C        0      0        2 
  26  chr26_22526845     AKia    G    C        0      0        2 
  26  chr26_22526845     AOna    G    C        0      0        2 
  26  chr26_22526845     ASom    G    C        0      0        2 
  26  chr26_22526845     HCab    G    C        0      0        2 
  26  chr26_22526845     HPrz    G    C        0      0        2 
  26  chr26_22526845     ZBoe    G    C        0      0        2 
  26  chr26_22526845     ZGre    G    C        0      0        2 
  26  chr26_22526845     ZHar    G    C      0.5      1        2 
  26  chr26_22526845   Sample    G    C        0      0        2 
  26  chr26_22532758     AAsi    G    C        0      0        2 
  26  chr26_22532758     AKia    G    C        0      0        2 
  26  chr26_22532758     AOna    G    C        0      0        2 
  26  chr26_22532758     ASom    G    C        0      0        2 
  26  chr26_22532758     HCab    G    C        0      0        2 
  26  chr26_22532758     HPrz    G    C        1      2        2 
  26  chr26_22532758     ZBoe    G    C        0      0        2 
  26  chr26_22532758     ZGre    G    C        0      0        2 
  26  chr26_22532758     ZHar    G    C        0      0        2 
  26  chr26_22532758   Sample    G    C        0      0        2 
  26  chr26_22536232     AAsi    A    G        0      0        2 
  26  chr26_22536232     AKia    A    G        0      0        2 
  26  chr26_22536232     AOna    A    G        0      0        2 
  26  chr26_22536232     ASom    A    G        0      0        2 
  26  chr26_22536232     HCab    A    G        0      0        2 
  26  chr26_22536232     HPrz    A    G        1      2        2 
  26  chr26_22536232     ZBoe    A    G        0      0        2 
  26  chr26_22536232     ZGre    A    G        0      0        2 
  26  chr26_22536232     ZHar    A    G        0      0        2 
  26  chr26_22536232   Sample    A    G        0      0        2 
  26  chr26_22539343     AAsi    C    T        0      0        2 
  26  chr26_22539343     AKia    C    T        0      0        2 
  26  chr26_22539343     AOna    C    T        0      0        2 
  26  chr26_22539343     ASom    C    T        0      0        2 
  26  chr26_22539343     HCab    C    T        0      0        2 
  26  chr26_22539343     HPrz    C    T        0      0        2 
  26  chr26_22539343     ZBoe    C    T      0.5      1        2 
  26  chr26_22539343     ZGre    C    T        0      0        2 
  26  chr26_22539343     ZHar    C    T        0      0        2 
  26  chr26_22539343   Sample    C    T        0      0        2 
  26  chr26_22541137     AAsi    C    T        0      0        2 
  26  chr26_22541137     AKia    C    T        0      0        2 
  26  chr26_22541137     AOna    C    T        0      0        2 
  26  chr26_22541137     ASom    C    T        0      0        2 
  26  chr26_22541137     HCab    C    T        1      2        2 
  26  chr26_22541137     HPrz    C    T        1      2        2 
  26  chr26_22541137     ZBoe    C    T        0      0        2 
  26  chr26_22541137     ZGre    C    T        0      0        2 
  26  chr26_22541137     ZHar    C    T        0      0        2 
  26  chr26_22541137   Sample    C    T        1      2        2 
  26  chr26_22544447     AAsi    A    C        0      0        2 
  26  chr26_22544447     AKia    A    C      0.5      1        2 
  26  chr26_22544447     AOna    A    C        0      0        2 
  26  chr26_22544447     ASom    A    C        0      0        2 
  26  chr26_22544447     HCab    A    C        0      0        2 
  26  chr26_22544447     HPrz    A    C        0      0        2 
  26  chr26_22544447     ZBoe    A    C        0      0        2 
  26  chr26_22544447     ZGre    A    C        0      0        2 
  26  chr26_22544447     ZHar    A    C        0      0        2 
  26  chr26_22544447   Sample    A    C        0      0        2 
  26  chr26_22556941     AAsi    A    C        0      0        2 
  26  chr26_22556941     AKia    A    C      0.5      1        2 
  26  chr26_22556941     AOna    A    C        0      0        2 
  26  chr26_22556941     ASom    A    C        0      0        2 
  26  chr26_22556941     HCab    A    C        0      0        2 
  26  chr26_22556941     HPrz    A    C        0      0        2 
  26  chr26_22556941     ZBoe    A    C        0      0        2 
  26  chr26_22556941     ZGre    A    C        0      0        2 
  26  chr26_22556941     ZHar    A    C        0      0        2 
  26  chr26_22556941   Sample    A    C        0      0        2 
  26  chr26_22568655     AAsi    G    A        0      0        2 
  26  chr26_22568655     AKia    G    A        0      0        2 
  26  chr26_22568655     AOna    G    A      0.5      1        2 
  26  chr26_22568655     ASom    G    A        0      0        2 
  26  chr26_22568655     HCab    G    A        0      0        2 
  26  chr26_22568655     HPrz    G    A        0      0        2 
  26  chr26_22568655     ZBoe    G    A        0      0        2 
  26  chr26_22568655     ZGre    G    A        0      0        2 
  26  chr26_22568655     ZHar    G    A        0      0        2 
  26  chr26_22568655   Sample    G    A        0      0        2 
  26  chr26_22575697     AAsi    G    A        0      0        2 
  26  chr26_22575697     AKia    G    A        0      0        2 
  26  chr26_22575697     AOna    G    A        0      0        2 
  26  chr26_22575697     ASom    G    A        0      0        2 
  26  chr26_22575697     HCab    G    A        1      2        2 
  26  chr26_22575697     HPrz    G    A        1      2        2 
  26  chr26_22575697     ZBoe    G    A        0      0        2 
  26  chr26_22575697     ZGre    G    A        0      0        2 
  26  chr26_22575697     ZHar    G    A        0      0        2 
  26  chr26_22575697   Sample    G    A        1      2        2 
  26  chr26_22581767     AAsi    T    C        0      0        2 
  26  chr26_22581767     AKia    T    C      0.5      1        2 
  26  chr26_22581767     AOna    T    C        0      0        2 
  26  chr26_22581767     ASom    T    C        0      0        2 
  26  chr26_22581767     HCab    T    C        0      0        2 
  26  chr26_22581767     HPrz    T    C        0      0        2 
  26  chr26_22581767     ZBoe    T    C        0      0        2 
  26  chr26_22581767     ZGre    T    C        0      0        2 
  26  chr26_22581767     ZHar    T    C        0      0        2 
  26  chr26_22581767   Sample    T    C        0      0        2 
  26  chr26_22584080     AAsi    T    C        0      0        2 
  26  chr26_22584080     AKia    T    C        0      0        2 
  26  chr26_22584080     AOna    T    C        0      0        2 
  26  chr26_22584080     ASom    T    C        0      0        2 
  26  chr26_22584080     HCab    T    C        0      0        2 
  26  chr26_22584080     HPrz    T    C        0      0        2 
  26  chr26_22584080     ZBoe    T    C        0      0        2 
  26  chr26_22584080     ZGre    T    C      0.5      1        2 
  26  chr26_22584080     ZHar    T    C        0      0        2 
  26  chr26_22584080   Sample    T    C        0      0        2 
  26  chr26_22587476     AAsi    T    G        0      0        2 
  26  chr26_22587476     AKia    T    G        0      0        2 
  26  chr26_22587476     AOna    T    G        0      0        2 
  26  chr26_22587476     ASom    T    G        0      0        2 
  26  chr26_22587476     HCab    T    G        0      0        2 
  26  chr26_22587476     HPrz    T    G        0      0        2 
  26  chr26_22587476     ZBoe    T    G        0      0        2 
  26  chr26_22587476     ZGre    T    G        0      0        2 
  26  chr26_22587476     ZHar    T    G        1      2        2 
  26  chr26_22587476   Sample    T    G        0      0        2 
  26  chr26_22588644     AAsi    T    C        0      0        2 
  26  chr26_22588644     AKia    T    C        0      0        2 
  26  chr26_22588644     AOna    T    C        0      0        2 
  26  chr26_22588644     ASom    T    C        0      0        2 
  26  chr26_22588644     HCab    T    C        0      0        2 
  26  chr26_22588644     HPrz    T    C        0      0        2 
  26  chr26_22588644     ZBoe    T    C      0.5      1        2 
  26  chr26_22588644     ZGre    T    C        0      0        2 
  26  chr26_22588644     ZHar    T    C        0      0        2 
  26  chr26_22588644   Sample    T    C        0      0        2 
  26  chr26_22593312     AAsi    C    G        0      0        2 
  26  chr26_22593312     AKia    C    G        1      2        2 
  26  chr26_22593312     AOna    C    G        1      2        2 
  26  chr26_22593312     ASom    C    G        0      0        2 
  26  chr26_22593312     HCab    C    G        0      0        2 
  26  chr26_22593312     HPrz    C    G        0      0        2 
  26  chr26_22593312     ZBoe    C    G        0      0        2 
  26  chr26_22593312     ZGre    C    G        0      0        2 
  26  chr26_22593312     ZHar    C    G        0      0        2 
  26  chr26_22593312   Sample    C    G        0      0        2 
  26  chr26_22595532     AAsi    G    T        0      0        2 
  26  chr26_22595532     AKia    G    T      0.5      1        2 
  26  chr26_22595532     AOna    G    T        0      0        2 
  26  chr26_22595532     ASom    G    T        0      0        2 
  26  chr26_22595532     HCab    G    T        0      0        2 
  26  chr26_22595532     HPrz    G    T        0      0        2 
  26  chr26_22595532     ZBoe    G    T        0      0        2 
  26  chr26_22595532     ZGre    G    T        0      0        2 
  26  chr26_22595532     ZHar    G    T        0      0        2 
  26  chr26_22595532   Sample    G    T        0      0        2 
  26  chr26_22600214     AAsi    T    A        0      0        2 
  26  chr26_22600214     AKia    T    A        0      0        2 
  26  chr26_22600214     AOna    T    A        1      2        2 
  26  chr26_22600214     ASom    T    A        0      0        2 
  26  chr26_22600214     HCab    T    A        0      0        2 
  26  chr26_22600214     HPrz    T    A        0      0        2 
  26  chr26_22600214     ZBoe    T    A        0      0        2 
  26  chr26_22600214     ZGre    T    A        0      0        2 
  26  chr26_22600214     ZHar    T    A        0      0        2 
  26  chr26_22600214   Sample    T    A        0      0        2 
  26  chr26_22600973     AAsi    C    T      0.5      1        2 
  26  chr26_22600973     AKia    C    T        0      0        2 
  26  chr26_22600973     AOna    C    T        0      0        2 
  26  chr26_22600973     ASom    C    T        1      2        2 
  26  chr26_22600973     HCab    C    T        0      0        2 
  26  chr26_22600973     HPrz    C    T        0      0        2 
  26  chr26_22600973     ZBoe    C    T        0      0        2 
  26  chr26_22600973     ZGre    C    T        0      0        2 
  26  chr26_22600973     ZHar    C    T        0      0        2 
  26  chr26_22600973   Sample    C    T        0      0        2 
  26  chr26_22602170     AAsi    C    T        0      0        2 
  26  chr26_22602170     AKia    C    T        0      0        2 
  26  chr26_22602170     AOna    C    T        0      0        2 
  26  chr26_22602170     ASom    C    T        0      0        2 
  26  chr26_22602170     HCab    C    T        1      2        2 
  26  chr26_22602170     HPrz    C    T        1      2        2 
  26  chr26_22602170     ZBoe    C    T        0      0        2 
  26  chr26_22602170     ZGre    C    T        0      0        2 
  26  chr26_22602170     ZHar    C    T        0      0        2 
  26  chr26_22602170   Sample    C    T        1      2        2 
  26  chr26_22602925     AAsi    T    C        0      0        2 
  26  chr26_22602925     AKia    T    C        0      0        2 
  26  chr26_22602925     AOna    T    C        0      0        2 
  26  chr26_22602925     ASom    T    C        0      0        2 
  26  chr26_22602925     HCab    T    C        1      2        2 
  26  chr26_22602925     HPrz    T    C        1      2        2 
  26  chr26_22602925     ZBoe    T    C        0      0        2 
  26  chr26_22602925     ZGre    T    C      0.5      1        2 
  26  chr26_22602925     ZHar    T    C      0.5      1        2 
  26  chr26_22602925   Sample    T    C        1      2        2 
  26  chr26_22621183     AAsi    T    C        0      0        2 
  26  chr26_22621183     AKia    T    C        0      0        2 
  26  chr26_22621183     AOna    T    C        0      0        2 
  26  chr26_22621183     ASom    T    C        0      0        2 
  26  chr26_22621183     HCab    T    C        0      0        2 
  26  chr26_22621183     HPrz    T    C      0.5      1        2 
  26  chr26_22621183     ZBoe    T    C        0      0        2 
  26  chr26_22621183     ZGre    T    C        0      0        2 
  26  chr26_22621183     ZHar    T    C        0      0        2 
  26  chr26_22621183   Sample    T    C        0      0        2 
  26  chr26_22624818     AAsi    G    A        0      0        2 
  26  chr26_22624818     AKia    G    A        0      0        2 
  26  chr26_22624818     AOna    G    A        0      0        2 
  26  chr26_22624818     ASom    G    A        0      0        2 
  26  chr26_22624818     HCab    G    A      0.5      1        2 
  26  chr26_22624818     HPrz    G    A        0      0        2 
  26  chr26_22624818     ZBoe    G    A        0      0        2 
  26  chr26_22624818     ZGre    G    A        0      0        2 
  26  chr26_22624818     ZHar    G    A        0      0        2 
  26  chr26_22624818   Sample    G    A        0      0        2 
  26  chr26_22628042     AAsi    T    G        0      0        2 
  26  chr26_22628042     AKia    T    G      0.5      1        2 
  26  chr26_22628042     AOna    T    G        0      0        2 
  26  chr26_22628042     ASom    T    G        0      0        2 
  26  chr26_22628042     HCab    T    G        0      0        2 
  26  chr26_22628042     HPrz    T    G        0      0        2 
  26  chr26_22628042     ZBoe    T    G        0      0        2 
  26  chr26_22628042     ZGre    T    G        0      0        2 
  26  chr26_22628042     ZHar    T    G        0      0        2 
  26  chr26_22628042   Sample    T    G        0      0        2 
  26  chr26_22649338     AAsi    A    G        0      0        2 
  26  chr26_22649338     AKia    A    G        0      0        2 
  26  chr26_22649338     AOna    A    G        0      0        2 
  26  chr26_22649338     ASom    A    G        0      0        2 
  26  chr26_22649338     HCab    A    G        0      0        2 
  26  chr26_22649338     HPrz    A    G      0.5      1        2 
  26  chr26_22649338     ZBoe    A    G        0      0        2 
  26  chr26_22649338     ZGre    A    G        0      0        2 
  26  chr26_22649338     ZHar    A    G        0      0        2 
  26  chr26_22649338   Sample    A    G        1      2        2 
  26  chr26_22652433     AAsi    A    G        0      0        2 
  26  chr26_22652433     AKia    A    G        1      2        2 
  26  chr26_22652433     AOna    A    G      0.5      1        2 
  26  chr26_22652433     ASom    A    G        0      0        2 
  26  chr26_22652433     HCab    A    G        0      0        2 
  26  chr26_22652433     HPrz    A    G        0      0        2 
  26  chr26_22652433     ZBoe    A    G      0.5      1        2 
  26  chr26_22652433     ZGre    A    G      0.5      1        2 
  26  chr26_22652433     ZHar    A    G        1      2        2 
  26  chr26_22652433   Sample    A    G        0      0        2 
  26  chr26_22656357     AAsi    G    T        0      0        2 
  26  chr26_22656357     AKia    G    T        0      0        2 
  26  chr26_22656357     AOna    G    T        0      0        2 
  26  chr26_22656357     ASom    G    T        0      0        2 
  26  chr26_22656357     HCab    G    T        0      0        2 
  26  chr26_22656357     HPrz    G    T        0      0        2 
  26  chr26_22656357     ZBoe    G    T        1      2        2 
  26  chr26_22656357     ZGre    G    T        0      0        2 
  26  chr26_22656357     ZHar    G    T        0      0        2 
  26  chr26_22656357   Sample    G    T        0      0        2 
  26  chr26_22679720     AAsi    T    C        0      0        2 
  26  chr26_22679720     AKia    T    C        0      0        2 
  26  chr26_22679720     AOna    T    C        0      0        2 
  26  chr26_22679720     ASom    T    C        0      0        2 
  26  chr26_22679720     HCab    T    C        0      0        2 
  26  chr26_22679720     HPrz    T    C        0      0        2 
  26  chr26_22679720     ZBoe    T    C      0.5      1        2 
  26  chr26_22679720     ZGre    T    C        0      0        2 
  26  chr26_22679720     ZHar    T    C        0      0        2 
  26  chr26_22679720   Sample    T    C        0      0        2 
  26  chr26_22680605     AAsi    T    C        0      0        2 
  26  chr26_22680605     AKia    T    C        0      0        2 
  26  chr26_22680605     AOna    T    C        0      0        2 
  26  chr26_22680605     ASom    T    C        0      0        2 
  26  chr26_22680605     HCab    T    C        0      0        2 
  26  chr26_22680605     HPrz    T    C        0      0        2 
  26  chr26_22680605     ZBoe    T    C        0      0        2 
  26  chr26_22680605     ZGre    T    C        0      0        2 
  26  chr26_22680605     ZHar    T    C      0.5      1        2 
  26  chr26_22680605   Sample    T    C        0      0        2 
  26  chr26_22686517     AAsi    G    A        0      0        2 
  26  chr26_22686517     AKia    G    A        0      0        2 
  26  chr26_22686517     AOna    G    A        0      0        2 
  26  chr26_22686517     ASom    G    A        0      0        2 
  26  chr26_22686517     HCab    G    A        1      2        2 
  26  chr26_22686517     HPrz    G    A        1      2        2 
  26  chr26_22686517     ZBoe    G    A        0      0        2 
  26  chr26_22686517     ZGre    G    A        0      0        2 
  26  chr26_22686517     ZHar    G    A        0      0        2 
  26  chr26_22686517   Sample    G    A        1      2        2 
  26  chr26_22690687     AAsi    A    G        0      0        2 
  26  chr26_22690687     AKia    A    G        0      0        2 
  26  chr26_22690687     AOna    A    G        0      0        2 
  26  chr26_22690687     ASom    A    G        0      0        2 
  26  chr26_22690687     HCab    A    G        1      2        2 
  26  chr26_22690687     HPrz    A    G        1      2        2 
  26  chr26_22690687     ZBoe    A    G        0      0        2 
  26  chr26_22690687     ZGre    A    G        0      0        2 
  26  chr26_22690687     ZHar    A    G        0      0        2 
  26  chr26_22690687   Sample    A    G        0      0        2 
  26  chr26_22696947     AAsi    G    C        0      0        2 
  26  chr26_22696947     AKia    G    C        0      0        2 
  26  chr26_22696947     AOna    G    C        0      0        2 
  26  chr26_22696947     ASom    G    C        0      0        2 
  26  chr26_22696947     HCab    G    C        1      2        2 
  26  chr26_22696947     HPrz    G    C        1      2        2 
  26  chr26_22696947     ZBoe    G    C        0      0        2 
  26  chr26_22696947     ZGre    G    C        0      0        2 
  26  chr26_22696947     ZHar    G    C        0      0        2 
  26  chr26_22696947   Sample    G    C        1      2        2 
  26  chr26_22707479     AAsi    T    G        0      0        2 
  26  chr26_22707479     AKia    T    G        0      0        2 
  26  chr26_22707479     AOna    T    G        0      0        2 
  26  chr26_22707479     ASom    T    G        0      0        2 
  26  chr26_22707479     HCab    T    G        1      2        2 
  26  chr26_22707479     HPrz    T    G        1      2        2 
  26  chr26_22707479     ZBoe    T    G        0      0        2 
  26  chr26_22707479     ZGre    T    G        0      0        2 
  26  chr26_22707479     ZHar    T    G        0      0        2 
  26  chr26_22707479   Sample    T    G        1      2        2 
  26  chr26_22707722     AAsi    G    A        1      2        2 
  26  chr26_22707722     AKia    G    A        1      2        2 
  26  chr26_22707722     AOna    G    A        1      2        2 
  26  chr26_22707722     ASom    G    A        1      2        2 
  26  chr26_22707722     HCab    G    A        0      0        2 
  26  chr26_22707722     HPrz    G    A        0      0        2 
  26  chr26_22707722     ZBoe    G    A      0.5      1        2 
  26  chr26_22707722     ZGre    G    A        0      0        2 
  26  chr26_22707722     ZHar    G    A        0      0        2 
  26  chr26_22707722   Sample    G    A        0      0        2 
  26  chr26_22718589     AAsi    A    G        1      2        2 
  26  chr26_22718589     AKia    A    G        0      0        2 
  26  chr26_22718589     AOna    A    G        0      0        2 
  26  chr26_22718589     ASom    A    G        1      2        2 
  26  chr26_22718589     HCab    A    G        0      0        2 
  26  chr26_22718589     HPrz    A    G        0      0        2 
  26  chr26_22718589     ZBoe    A    G      0.5      1        2 
  26  chr26_22718589     ZGre    A    G        0      0        2 
  26  chr26_22718589     ZHar    A    G        1      2        2 
  26  chr26_22718589   Sample    A    G        0      0        2 
  26  chr26_22726463     AAsi    A    G        0      0        2 
  26  chr26_22726463     AKia    A    G        1      2        2 
  26  chr26_22726463     AOna    A    G      0.5      1        2 
  26  chr26_22726463     ASom    A    G        0      0        2 
  26  chr26_22726463     HCab    A    G        0      0        2 
  26  chr26_22726463     HPrz    A    G        0      0        2 
  26  chr26_22726463     ZBoe    A    G        0      0        2 
  26  chr26_22726463     ZGre    A    G      0.5      1        2 
  26  chr26_22726463     ZHar    A    G        1      2        2 
  26  chr26_22726463   Sample    A    G        0      0        2 
  26  chr26_22734262     AAsi    G    A        1      2        2 
  26  chr26_22734262     AKia    G    A        0      0        2 
  26  chr26_22734262     AOna    G    A        0      0        2 
  26  chr26_22734262     ASom    G    A        1      2        2 
  26  chr26_22734262     HCab    G    A        0      0        2 
  26  chr26_22734262     HPrz    G    A        0      0        2 
  26  chr26_22734262     ZBoe    G    A        0      0        2 
  26  chr26_22734262     ZGre    G    A        0      0        2 
  26  chr26_22734262     ZHar    G    A        0      0        2 
  26  chr26_22734262   Sample    G    A        0      0        2 
  26  chr26_22741693     AAsi    T    C      0.5      1        2 
  26  chr26_22741693     AKia    T    C        0      0        2 
  26  chr26_22741693     AOna    T    C        0      0        2 
  26  chr26_22741693     ASom    T    C        0      0        2 
  26  chr26_22741693     HCab    T    C        0      0        2 
  26  chr26_22741693     HPrz    T    C        0      0        2 
  26  chr26_22741693     ZBoe    T    C        0      0        2 
  26  chr26_22741693     ZGre    T    C        0      0        2 
  26  chr26_22741693     ZHar    T    C        0      0        2 
  26  chr26_22741693   Sample    T    C        0      0        2 
  26  chr26_22743983     AAsi    T    C        1      2        2 
  26  chr26_22743983     AKia    T    C        1      2        2 
  26  chr26_22743983     AOna    T    C        0      0        2 
  26  chr26_22743983     ASom    T    C        1      2        2 
  26  chr26_22743983     HCab    T    C        0      0        2 
  26  chr26_22743983     HPrz    T    C        0      0        2 
  26  chr26_22743983     ZBoe    T    C        0      0        2 
  26  chr26_22743983     ZGre    T    C        0      0        2 
  26  chr26_22743983     ZHar    T    C        0      0        2 
  26  chr26_22743983   Sample    T    C        0      0        2 
  26  chr26_22747241     AAsi    A    G      0.5      1        2 
  26  chr26_22747241     AKia    A    G        0      0        2 
  26  chr26_22747241     AOna    A    G        0      0        2 
  26  chr26_22747241     ASom    A    G        0      0        2 
  26  chr26_22747241     HCab    A    G        0      0        2 
  26  chr26_22747241     HPrz    A    G        0      0        2 
  26  chr26_22747241     ZBoe    A    G        0      0        2 
  26  chr26_22747241     ZGre    A    G        0      0        2 
  26  chr26_22747241     ZHar    A    G        0      0        2 
  26  chr26_22747241   Sample    A    G        0      0        2 
  26  chr26_22761521     AAsi    T    A        0      0        2 
  26  chr26_22761521     AKia    T    A        0      0        2 
  26  chr26_22761521     AOna    T    A        0      0        2 
  26  chr26_22761521     ASom    T    A        0      0        2 
  26  chr26_22761521     HCab    T    A        0      0        2 
  26  chr26_22761521     HPrz    T    A        0      0        2 
  26  chr26_22761521     ZBoe    T    A        0      0        2 
  26  chr26_22761521     ZGre    T    A        0      0        2 
  26  chr26_22761521     ZHar    T    A        1      2        2 
  26  chr26_22761521   Sample    T    A        0      0        2 
  26  chr26_22762030     AAsi    C    T        0      0        2 
  26  chr26_22762030     AKia    C    T        0      0        2 
  26  chr26_22762030     AOna    C    T      0.5      1        2 
  26  chr26_22762030     ASom    C    T        0      0        2 
  26  chr26_22762030     HCab    C    T        0      0        2 
  26  chr26_22762030     HPrz    C    T        0      0        2 
  26  chr26_22762030     ZBoe    C    T        0      0        2 
  26  chr26_22762030     ZGre    C    T        0      0        2 
  26  chr26_22762030     ZHar    C    T        0      0        2 
  26  chr26_22762030   Sample    C    T        0      0        2 
  26  chr26_22769811     AAsi    A    G        0      0        2 
  26  chr26_22769811     AKia    A    G        0      0        2 
  26  chr26_22769811     AOna    A    G        0      0        2 
  26  chr26_22769811     ASom    A    G        0      0        2 
  26  chr26_22769811     HCab    A    G        1      2        2 
  26  chr26_22769811     HPrz    A    G        1      2        2 
  26  chr26_22769811     ZBoe    A    G        0      0        2 
  26  chr26_22769811     ZGre    A    G        0      0        2 
  26  chr26_22769811     ZHar    A    G        0      0        2 
  26  chr26_22769811   Sample    A    G        1      2        2 
  26  chr26_22770640     AAsi    C    T        0      0        2 
  26  chr26_22770640     AKia    C    T        0      0        2 
  26  chr26_22770640     AOna    C    T        0      0        2 
  26  chr26_22770640     ASom    C    T        0      0        2 
  26  chr26_22770640     HCab    C    T        0      0        2 
  26  chr26_22770640     HPrz    C    T        0      0        2 
  26  chr26_22770640     ZBoe    C    T      0.5      1        2 
  26  chr26_22770640     ZGre    C    T        0      0        2 
  26  chr26_22770640     ZHar    C    T        0      0        2 
  26  chr26_22770640   Sample    C    T        0      0        2 
  26  chr26_22771153     AAsi    C    G      0.5      1        2 
  26  chr26_22771153     AKia    C    G        0      0        2 
  26  chr26_22771153     AOna    C    G        0      0        2 
  26  chr26_22771153     ASom    C    G        0      0        2 
  26  chr26_22771153     HCab    C    G        0      0        2 
  26  chr26_22771153     HPrz    C    G        0      0        2 
  26  chr26_22771153     ZBoe    C    G        0      0        2 
  26  chr26_22771153     ZGre    C    G        0      0        2 
  26  chr26_22771153     ZHar    C    G        0      0        2 
  26  chr26_22771153   Sample    C    G        0      0        2 
  26  chr26_22783210     AAsi    T    A        0      0        2 
  26  chr26_22783210     AKia    T    A        0      0        2 
  26  chr26_22783210     AOna    T    A        0      0        2 
  26  chr26_22783210     ASom    T    A        0      0        2 
  26  chr26_22783210     HCab    T    A        0      0        2 
  26  chr26_22783210     HPrz    T    A      0.5      1        2 
  26  chr26_22783210     ZBoe    T    A        0      0        2 
  26  chr26_22783210     ZGre    T    A        0      0        2 
  26  chr26_22783210     ZHar    T    A        0      0        2 
  26  chr26_22783210   Sample    T    A        0      0        2 
  26  chr26_22789158     AAsi    A    G        1      2        2 
  26  chr26_22789158     AKia    A    G        0      0        2 
  26  chr26_22789158     AOna    A    G        0      0        2 
  26  chr26_22789158     ASom    A    G        1      2        2 
  26  chr26_22789158     HCab    A    G        0      0        2 
  26  chr26_22789158     HPrz    A    G        0      0        2 
  26  chr26_22789158     ZBoe    A    G        0      0        2 
  26  chr26_22789158     ZGre    A    G        0      0        2 
  26  chr26_22789158     ZHar    A    G        0      0        2 
  26  chr26_22789158   Sample    A    G        0      0        2 
  26  chr26_22789802     AAsi    C    G        0      0        2 
  26  chr26_22789802     AKia    C    G        0      0        2 
  26  chr26_22789802     AOna    C    G        0      0        2 
  26  chr26_22789802     ASom    C    G        0      0        2 
  26  chr26_22789802     HCab    C    G        1      2        2 
  26  chr26_22789802     HPrz    C    G        1      2        2 
  26  chr26_22789802     ZBoe    C    G        0      0        2 
  26  chr26_22789802     ZGre    C    G        0      0        2 
  26  chr26_22789802     ZHar    C    G        0      0        2 
  26  chr26_22789802   Sample    C    G        1      2        2 
  26  chr26_22798683     AAsi    C    A        0      0        2 
  26  chr26_22798683     AKia    C    A        0      0        2 
  26  chr26_22798683     AOna    C    A        0      0        2 
  26  chr26_22798683     ASom    C    A        0      0        2 
  26  chr26_22798683     HCab    C    A        0      0        2 
  26  chr26_22798683     HPrz    C    A        0      0        2 
  26  chr26_22798683     ZBoe    C    A      0.5      1        2 
  26  chr26_22798683     ZGre    C    A      0.5      1        2 
  26  chr26_22798683     ZHar    C    A        0      0        2 
  26  chr26_22798683   Sample    C    A        0      0        2 
  26  chr26_22802605     AAsi    T    G        0      0        2 
  26  chr26_22802605     AKia    T    G        0      0        2 
  26  chr26_22802605     AOna    T    G        0      0        2 
  26  chr26_22802605     ASom    T    G        0      0        2 
  26  chr26_22802605     HCab    T    G        0      0        2 
  26  chr26_22802605     HPrz    T    G        0      0        2 
  26  chr26_22802605     ZBoe    T    G      0.5      1        2 
  26  chr26_22802605     ZGre    T    G        0      0        2 
  26  chr26_22802605     ZHar    T    G        0      0        2 
  26  chr26_22802605   Sample    T    G        0      0        2 
  26  chr26_22807888     AAsi    A    G        0      0        2 
  26  chr26_22807888     AKia    A    G        0      0        2 
  26  chr26_22807888     AOna    A    G        0      0        2 
  26  chr26_22807888     ASom    A    G        0      0        2 
  26  chr26_22807888     HCab    A    G        1      2        2 
  26  chr26_22807888     HPrz    A    G        1      2        2 
  26  chr26_22807888     ZBoe    A    G        0      0        2 
  26  chr26_22807888     ZGre    A    G        0      0        2 
  26  chr26_22807888     ZHar    A    G        0      0        2 
  26  chr26_22807888   Sample    A    G        1      2        2 
  26  chr26_22808969     AAsi    C    T        0      0        2 
  26  chr26_22808969     AKia    C    T        0      0        2 
  26  chr26_22808969     AOna    C    T        0      0        2 
  26  chr26_22808969     ASom    C    T        0      0        2 
  26  chr26_22808969     HCab    C    T      0.5      1        2 
  26  chr26_22808969     HPrz    C    T        0      0        2 
  26  chr26_22808969     ZBoe    C    T        0      0        2 
  26  chr26_22808969     ZGre    C    T        0      0        2 
  26  chr26_22808969     ZHar    C    T        0      0        2 
  26  chr26_22808969   Sample    C    T        1      2        2 
  26  chr26_22810189     AAsi    T    C        0      0        2 
  26  chr26_22810189     AKia    T    C        0      0        2 
  26  chr26_22810189     AOna    T    C        0      0        2 
  26  chr26_22810189     ASom    T    C        0      0        2 
  26  chr26_22810189     HCab    T    C        1      2        2 
  26  chr26_22810189     HPrz    T    C        1      2        2 
  26  chr26_22810189     ZBoe    T    C        0      0        2 
  26  chr26_22810189     ZGre    T    C        0      0        2 
  26  chr26_22810189     ZHar    T    C        0      0        2 
  26  chr26_22810189   Sample    T    C        1      2        2 
  26  chr26_22812204     AAsi    C    T        0      0        2 
  26  chr26_22812204     AKia    C    T        0      0        2 
  26  chr26_22812204     AOna    C    T        0      0        2 
  26  chr26_22812204     ASom    C    T        0      0        2 
  26  chr26_22812204     HCab    C    T        1      2        2 
  26  chr26_22812204     HPrz    C    T        1      2        2 
  26  chr26_22812204     ZBoe    C    T        0      0        2 
  26  chr26_22812204     ZGre    C    T        0      0        2 
  26  chr26_22812204     ZHar    C    T        0      0        2 
  26  chr26_22812204   Sample    C    T        1      2        2 
  26  chr26_22815658     AAsi    G    T        0      0        2 
  26  chr26_22815658     AKia    G    T        0      0        2 
  26  chr26_22815658     AOna    G    T        0      0        2 
  26  chr26_22815658     ASom    G    T        0      0        2 
  26  chr26_22815658     HCab    G    T        1      2        2 
  26  chr26_22815658     HPrz    G    T        1      2        2 
  26  chr26_22815658     ZBoe    G    T        0      0        2 
  26  chr26_22815658     ZGre    G    T        0      0        2 
  26  chr26_22815658     ZHar    G    T        0      0        2 
  26  chr26_22815658   Sample    G    T        1      2        2 
  26  chr26_22820171     AAsi    G    C        0      0        2 
  26  chr26_22820171     AKia    G    C        0      0        2 
  26  chr26_22820171     AOna    G    C        0      0        2 
  26  chr26_22820171     ASom    G    C        0      0        2 
  26  chr26_22820171     HCab    G    C        1      2        2 
  26  chr26_22820171     HPrz    G    C        1      2        2 
  26  chr26_22820171     ZBoe    G    C        0      0        2 
  26  chr26_22820171     ZGre    G    C        0      0        2 
  26  chr26_22820171     ZHar    G    C        0      0        2 
  26  chr26_22820171   Sample    G    C        1      2        2 
  26  chr26_22821460     AAsi    A    T        0      0        2 
  26  chr26_22821460     AKia    A    T        0      0        2 
  26  chr26_22821460     AOna    A    T        0      0        2 
  26  chr26_22821460     ASom    A    T        0      0        2 
  26  chr26_22821460     HCab    A    T        0      0        2 
  26  chr26_22821460     HPrz    A    T        0      0        2 
  26  chr26_22821460     ZBoe    A    T        1      2        2 
  26  chr26_22821460     ZGre    A    T        0      0        2 
  26  chr26_22821460     ZHar    A    T        0      0        2 
  26  chr26_22821460   Sample    A    T        0      0        2 
  26  chr26_22831323     AAsi    C    T        0      0        2 
  26  chr26_22831323     AKia    C    T        0      0        2 
  26  chr26_22831323     AOna    C    T        0      0        2 
  26  chr26_22831323     ASom    C    T        0      0        2 
  26  chr26_22831323     HCab    C    T        1      2        2 
  26  chr26_22831323     HPrz    C    T        1      2        2 
  26  chr26_22831323     ZBoe    C    T        0      0        2 
  26  chr26_22831323     ZGre    C    T        0      0        2 
  26  chr26_22831323     ZHar    C    T        0      0        2 
  26  chr26_22831323   Sample    C    T        1      2        2 
  26  chr26_22832444     AAsi    C    T        0      0        2 
  26  chr26_22832444     AKia    C    T        0      0        2 
  26  chr26_22832444     AOna    C    T        0      0        2 
  26  chr26_22832444     ASom    C    T        0      0        2 
  26  chr26_22832444     HCab    C    T        1      2        2 
  26  chr26_22832444     HPrz    C    T        1      2        2 
  26  chr26_22832444     ZBoe    C    T        0      0        2 
  26  chr26_22832444     ZGre    C    T        0      0        2 
  26  chr26_22832444     ZHar    C    T        0      0        2 
  26  chr26_22832444   Sample    C    T        1      2        2 
  26  chr26_22832949     AAsi    A    G        0      0        2 
  26  chr26_22832949     AKia    A    G        1      2        2 
  26  chr26_22832949     AOna    A    G      0.5      1        2 
  26  chr26_22832949     ASom    A    G        0      0        2 
  26  chr26_22832949     HCab    A    G        1      2        2 
  26  chr26_22832949     HPrz    A    G        1      2        2 
  26  chr26_22832949     ZBoe    A    G        0      0        2 
  26  chr26_22832949     ZGre    A    G        0      0        2 
  26  chr26_22832949     ZHar    A    G        0      0        2 
  26  chr26_22832949   Sample    A    G        1      2        2 
  26  chr26_22835488     AAsi    C    A        0      0        2 
  26  chr26_22835488     AKia    C    A        0      0        2 
  26  chr26_22835488     AOna    C    A        0      0        2 
  26  chr26_22835488     ASom    C    A        0      0        2 
  26  chr26_22835488     HCab    C    A        0      0        2 
  26  chr26_22835488     HPrz    C    A        0      0        2 
  26  chr26_22835488     ZBoe    C    A        0      0        2 
  26  chr26_22835488     ZGre    C    A      0.5      1        2 
  26  chr26_22835488     ZHar    C    A        0      0        2 
  26  chr26_22835488   Sample    C    A        0      0        2 
  26  chr26_22842246     AAsi    C    T        0      0        2 
  26  chr26_22842246     AKia    C    T        0      0        2 
  26  chr26_22842246     AOna    C    T        0      0        2 
  26  chr26_22842246     ASom    C    T        0      0        2 
  26  chr26_22842246     HCab    C    T        0      0        2 
  26  chr26_22842246     HPrz    C    T      0.5      1        2 
  26  chr26_22842246     ZBoe    C    T        0      0        2 
  26  chr26_22842246     ZGre    C    T        0      0        2 
  26  chr26_22842246     ZHar    C    T        0      0        2 
  26  chr26_22842246   Sample    C    T        0      0        2 
  26  chr26_22843384     AAsi    T    C        0      0        2 
  26  chr26_22843384     AKia    T    C        0      0        2 
  26  chr26_22843384     AOna    T    C        0      0        2 
  26  chr26_22843384     ASom    T    C        0      0        2 
  26  chr26_22843384     HCab    T    C      0.5      1        2 
  26  chr26_22843384     HPrz    T    C        0      0        2 
  26  chr26_22843384     ZBoe    T    C        0      0        2 
  26  chr26_22843384     ZGre    T    C        0      0        2 
  26  chr26_22843384     ZHar    T    C        0      0        2 
  26  chr26_22843384   Sample    T    C        1      2        2 
  26  chr26_22847217     AAsi    A    C        0      0        2 
  26  chr26_22847217     AKia    A    C        0      0        2 
  26  chr26_22847217     AOna    A    C        0      0        2 
  26  chr26_22847217     ASom    A    C        0      0        2 
  26  chr26_22847217     HCab    A    C        0      0        2 
  26  chr26_22847217     HPrz    A    C        0      0        2 
  26  chr26_22847217     ZBoe    A    C      0.5      1        2 
  26  chr26_22847217     ZGre    A    C        0      0        2 
  26  chr26_22847217     ZHar    A    C        0      0        2 
  26  chr26_22847217   Sample    A    C        0      0        2 
  26  chr26_22872924     AAsi    C    A        0      0        2 
  26  chr26_22872924     AKia    C    A        0      0        2 
  26  chr26_22872924     AOna    C    A        0      0        2 
  26  chr26_22872924     ASom    C    A        0      0        2 
  26  chr26_22872924     HCab    C    A        0      0        2 
  26  chr26_22872924     HPrz    C    A        0      0        2 
  26  chr26_22872924     ZBoe    C    A        0      0        2 
  26  chr26_22872924     ZGre    C    A        0      0        2 
  26  chr26_22872924     ZHar    C    A      0.5      1        2 
  26  chr26_22872924   Sample    C    A        0      0        2 
  26  chr26_22874710     AAsi    G    C        0      0        2 
  26  chr26_22874710     AKia    G    C        1      2        2 
  26  chr26_22874710     AOna    G    C        0      0        2 
  26  chr26_22874710     ASom    G    C        0      0        2 
  26  chr26_22874710     HCab    G    C        0      0        2 
  26  chr26_22874710     HPrz    G    C        0      0        2 
  26  chr26_22874710     ZBoe    G    C        0      0        2 
  26  chr26_22874710     ZGre    G    C        0      0        2 
  26  chr26_22874710     ZHar    G    C        0      0        2 
  26  chr26_22874710   Sample    G    C        0      0        2 
  26  chr26_22878164     AAsi    A    T        0      0        2 
  26  chr26_22878164     AKia    A    T        0      0        2 
  26  chr26_22878164     AOna    A    T        0      0        2 
  26  chr26_22878164     ASom    A    T        0      0        2 
  26  chr26_22878164     HCab    A    T        1      2        2 
  26  chr26_22878164     HPrz    A    T        1      2        2 
  26  chr26_22878164     ZBoe    A    T        0      0        2 
  26  chr26_22878164     ZGre    A    T        0      0        2 
  26  chr26_22878164     ZHar    A    T        0      0        2 
  26  chr26_22878164   Sample    A    T        1      2        2 
  26  chr26_22878244     AAsi    G    A        1      2        2 
  26  chr26_22878244     AKia    G    A        0      0        2 
  26  chr26_22878244     AOna    G    A        0      0        2 
  26  chr26_22878244     ASom    G    A        1      2        2 
  26  chr26_22878244     HCab    G    A        0      0        2 
  26  chr26_22878244     HPrz    G    A        0      0        2 
  26  chr26_22878244     ZBoe    G    A        0      0        2 
  26  chr26_22878244     ZGre    G    A        0      0        2 
  26  chr26_22878244     ZHar    G    A        0      0        2 
  26  chr26_22878244   Sample    G    A        0      0        2 
  26  chr26_22885167     AAsi    C    T        0      0        2 
  26  chr26_22885167     AKia    C    T        1      2        2 
  26  chr26_22885167     AOna    C    T        1      2        2 
  26  chr26_22885167     ASom    C    T        0      0        2 
  26  chr26_22885167     HCab    C    T        0      0        2 
  26  chr26_22885167     HPrz    C    T        0      0        2 
  26  chr26_22885167     ZBoe    C    T        0      0        2 
  26  chr26_22885167     ZGre    C    T        0      0        2 
  26  chr26_22885167     ZHar    C    T        0      0        2 
  26  chr26_22885167   Sample    C    T        0      0        2 
  26  chr26_22886188     AAsi    A    G        0      0        2 
  26  chr26_22886188     AKia    A    G        0      0        2 
  26  chr26_22886188     AOna    A    G      0.5      1        2 
  26  chr26_22886188     ASom    A    G        0      0        2 
  26  chr26_22886188     HCab    A    G        0      0        2 
  26  chr26_22886188     HPrz    A    G        0      0        2 
  26  chr26_22886188     ZBoe    A    G      0.5      1        2 
  26  chr26_22886188     ZGre    A    G        0      0        2 
  26  chr26_22886188     ZHar    A    G        0      0        2 
  26  chr26_22886188   Sample    A    G        0      0        2 
  26  chr26_22913162     AAsi    T    C        0      0        2 
  26  chr26_22913162     AKia    T    C        0      0        2 
  26  chr26_22913162     AOna    T    C        0      0        2 
  26  chr26_22913162     ASom    T    C        0      0        2 
  26  chr26_22913162     HCab    T    C        1      2        2 
  26  chr26_22913162     HPrz    T    C        1      2        2 
  26  chr26_22913162     ZBoe    T    C        0      0        2 
  26  chr26_22913162     ZGre    T    C        0      0        2 
  26  chr26_22913162     ZHar    T    C        0      0        2 
  26  chr26_22913162   Sample    T    C        1      2        2 
  26  chr26_22913872     AAsi    G    A        0      0        2 
  26  chr26_22913872     AKia    G    A        0      0        2 
  26  chr26_22913872     AOna    G    A        0      0        2 
  26  chr26_22913872     ASom    G    A        0      0        2 
  26  chr26_22913872     HCab    G    A        0      0        2 
  26  chr26_22913872     HPrz    G    A        0      0        2 
  26  chr26_22913872     ZBoe    G    A        0      0        2 
  26  chr26_22913872     ZGre    G    A        0      0        2 
  26  chr26_22913872     ZHar    G    A        1      2        2 
  26  chr26_22913872   Sample    G    A        0      0        2 
  26  chr26_22917985     AAsi    A    G        0      0        2 
  26  chr26_22917985     AKia    A    G        0      0        2 
  26  chr26_22917985     AOna    A    G      0.5      1        2 
  26  chr26_22917985     ASom    A    G        0      0        2 
  26  chr26_22917985     HCab    A    G        0      0        2 
  26  chr26_22917985     HPrz    A    G        0      0        2 
  26  chr26_22917985     ZBoe    A    G        0      0        2 
  26  chr26_22917985     ZGre    A    G        0      0        2 
  26  chr26_22917985     ZHar    A    G        0      0        2 
  26  chr26_22917985   Sample    A    G        0      0        2 
  26  chr26_22925184     AAsi    A    G        0      0        2 
  26  chr26_22925184     AKia    A    G        0      0        2 
  26  chr26_22925184     AOna    A    G        0      0        2 
  26  chr26_22925184     ASom    A    G        0      0        2 
  26  chr26_22925184     HCab    A    G      0.5      1        2 
  26  chr26_22925184     HPrz    A    G        0      0        2 
  26  chr26_22925184     ZBoe    A    G        0      0        2 
  26  chr26_22925184     ZGre    A    G        0      0        2 
  26  chr26_22925184     ZHar    A    G        0      0        2 
  26  chr26_22925184   Sample    A    G        0      0        2 
  26  chr26_22941323     AAsi    A    G        0      0        2 
  26  chr26_22941323     AKia    A    G        0      0        2 
  26  chr26_22941323     AOna    A    G        0      0        2 
  26  chr26_22941323     ASom    A    G        0      0        2 
  26  chr26_22941323     HCab    A    G        0      0        2 
  26  chr26_22941323     HPrz    A    G        0      0        2 
  26  chr26_22941323     ZBoe    A    G        0      0        2 
  26  chr26_22941323     ZGre    A    G        0      0        2 
  26  chr26_22941323     ZHar    A    G        1      2        2 
  26  chr26_22941323   Sample    A    G        0      0        2 
  26  chr26_22943648     AAsi    T    G        0      0        2 
  26  chr26_22943648     AKia    T    G        0      0        2 
  26  chr26_22943648     AOna    T    G        0      0        2 
  26  chr26_22943648     ASom    T    G        0      0        2 
  26  chr26_22943648     HCab    T    G        1      2        2 
  26  chr26_22943648     HPrz    T    G        1      2        2 
  26  chr26_22943648     ZBoe    T    G        0      0        2 
  26  chr26_22943648     ZGre    T    G        0      0        2 
  26  chr26_22943648     ZHar    T    G        0      0        2 
  26  chr26_22943648   Sample    T    G        1      2        2 
  26  chr26_22945175     AAsi    C    T        0      0        2 
  26  chr26_22945175     AKia    C    T        0      0        2 
  26  chr26_22945175     AOna    C    T        0      0        2 
  26  chr26_22945175     ASom    C    T        0      0        2 
  26  chr26_22945175     HCab    C    T        1      2        2 
  26  chr26_22945175     HPrz    C    T        1      2        2 
  26  chr26_22945175     ZBoe    C    T        0      0        2 
  26  chr26_22945175     ZGre    C    T        0      0        2 
  26  chr26_22945175     ZHar    C    T        0      0        2 
  26  chr26_22945175   Sample    C    T        1      2        2 
  26  chr26_22946576     AAsi    A    G        0      0        2 
  26  chr26_22946576     AKia    A    G        0      0        2 
  26  chr26_22946576     AOna    A    G        0      0        2 
  26  chr26_22946576     ASom    A    G        0      0        2 
  26  chr26_22946576     HCab    A    G        1      2        2 
  26  chr26_22946576     HPrz    A    G        1      2        2 
  26  chr26_22946576     ZBoe    A    G        0      0        2 
  26  chr26_22946576     ZGre    A    G        0      0        2 
  26  chr26_22946576     ZHar    A    G        0      0        2 
  26  chr26_22946576   Sample    A    G        1      2        2 
  26  chr26_22949372     AAsi    C    T      0.5      1        2 
  26  chr26_22949372     AKia    C    T        0      0        2 
  26  chr26_22949372     AOna    C    T        0      0        2 
  26  chr26_22949372     ASom    C    T        0      0        2 
  26  chr26_22949372     HCab    C    T        0      0        2 
  26  chr26_22949372     HPrz    C    T        0      0        2 
  26  chr26_22949372     ZBoe    C    T        0      0        2 
  26  chr26_22949372     ZGre    C    T        0      0        2 
  26  chr26_22949372     ZHar    C    T        0      0        2 
  26  chr26_22949372   Sample    C    T        0      0        2 
  26  chr26_22950155     AAsi    A    G        0      0        2 
  26  chr26_22950155     AKia    A    G        0      0        2 
  26  chr26_22950155     AOna    A    G        0      0        2 
  26  chr26_22950155     ASom    A    G        0      0        2 
  26  chr26_22950155     HCab    A    G      0.5      1        2 
  26  chr26_22950155     HPrz    A    G        0      0        2 
  26  chr26_22950155     ZBoe    A    G        0      0        2 
  26  chr26_22950155     ZGre    A    G        0      0        2 
  26  chr26_22950155     ZHar    A    G        0      0        2 
  26  chr26_22950155   Sample    A    G        0      0        2 
  26  chr26_22951123     AAsi    C    T        0      0        2 
  26  chr26_22951123     AKia    C    T        0      0        2 
  26  chr26_22951123     AOna    C    T        0      0        2 
  26  chr26_22951123     ASom    C    T        0      0        2 
  26  chr26_22951123     HCab    C    T        1      2        2 
  26  chr26_22951123     HPrz    C    T        1      2        2 
  26  chr26_22951123     ZBoe    C    T        0      0        2 
  26  chr26_22951123     ZGre    C    T        0      0        2 
  26  chr26_22951123     ZHar    C    T        0      0        2 
  26  chr26_22951123   Sample    C    T        1      2        2 
  26  chr26_22953212     AAsi    G    T        0      0        2 
  26  chr26_22953212     AKia    G    T        0      0        2 
  26  chr26_22953212     AOna    G    T        0      0        2 
  26  chr26_22953212     ASom    G    T        0      0        2 
  26  chr26_22953212     HCab    G    T        1      2        2 
  26  chr26_22953212     HPrz    G    T        1      2        2 
  26  chr26_22953212     ZBoe    G    T        0      0        2 
  26  chr26_22953212     ZGre    G    T        0      0        2 
  26  chr26_22953212     ZHar    G    T        0      0        2 
  26  chr26_22953212   Sample    G    T        1      2        2 
  26  chr26_22953718     AAsi    A    C        0      0        2 
  26  chr26_22953718     AKia    A    C        1      2        2 
  26  chr26_22953718     AOna    A    C        0      0        2 
  26  chr26_22953718     ASom    A    C        0      0        2 
  26  chr26_22953718     HCab    A    C        0      0        2 
  26  chr26_22953718     HPrz    A    C        0      0        2 
  26  chr26_22953718     ZBoe    A    C        0      0        2 
  26  chr26_22953718     ZGre    A    C        0      0        2 
  26  chr26_22953718     ZHar    A    C        0      0        2 
  26  chr26_22953718   Sample    A    C        0      0        2 
  26  chr26_22956623     AAsi    C    T        0      0        2 
  26  chr26_22956623     AKia    C    T        1      2        2 
  26  chr26_22956623     AOna    C    T      0.5      1        2 
  26  chr26_22956623     ASom    C    T        0      0        2 
  26  chr26_22956623     HCab    C    T        0      0        2 
  26  chr26_22956623     HPrz    C    T        0      0        2 
  26  chr26_22956623     ZBoe    C    T        1      2        2 
  26  chr26_22956623     ZGre    C    T        0      0        2 
  26  chr26_22956623     ZHar    C    T        0      0        2 
  26  chr26_22956623   Sample    C    T        0      0        2 
  26  chr26_22965097     AAsi    A    G        0      0        2 
  26  chr26_22965097     AKia    A    G        0      0        2 
  26  chr26_22965097     AOna    A    G      0.5      1        2 
  26  chr26_22965097     ASom    A    G        0      0        2 
  26  chr26_22965097     HCab    A    G        0      0        2 
  26  chr26_22965097     HPrz    A    G        0      0        2 
  26  chr26_22965097     ZBoe    A    G        0      0        2 
  26  chr26_22965097     ZGre    A    G        0      0        2 
  26  chr26_22965097     ZHar    A    G        1      2        2 
  26  chr26_22965097   Sample    A    G        0      0        2 
  26  chr26_22974589     AAsi    T    C        0      0        2 
  26  chr26_22974589     AKia    T    C        0      0        2 
  26  chr26_22974589     AOna    T    C        0      0        2 
  26  chr26_22974589     ASom    T    C        0      0        2 
  26  chr26_22974589     HCab    T    C        1      2        2 
  26  chr26_22974589     HPrz    T    C        1      2        2 
  26  chr26_22974589     ZBoe    T    C        0      0        2 
  26  chr26_22974589     ZGre    T    C        1      2        2 
  26  chr26_22974589     ZHar    T    C        0      0        2 
  26  chr26_22974589   Sample    T    C        1      2        2 
  26  chr26_22974987     AAsi    T    C        0      0        2 
  26  chr26_22974987     AKia    T    C        0      0        2 
  26  chr26_22974987     AOna    T    C        0      0        2 
  26  chr26_22974987     ASom    T    C        0      0        2 
  26  chr26_22974987     HCab    T    C        0      0        2 
  26  chr26_22974987     HPrz    T    C        0      0        2 
  26  chr26_22974987     ZBoe    T    C        0      0        2 
  26  chr26_22974987     ZGre    T    C        1      2        2 
  26  chr26_22974987     ZHar    T    C        0      0        2 
  26  chr26_22974987   Sample    T    C        0      0        2 
  26  chr26_22979533     AAsi    G    A        0      0        2 
  26  chr26_22979533     AKia    G    A      0.5      1        2 
  26  chr26_22979533     AOna    G    A        0      0        2 
  26  chr26_22979533     ASom    G    A        0      0        2 
  26  chr26_22979533     HCab    G    A        0      0        2 
  26  chr26_22979533     HPrz    G    A        0      0        2 
  26  chr26_22979533     ZBoe    G    A        0      0        2 
  26  chr26_22979533     ZGre    G    A        0      0        2 
  26  chr26_22979533     ZHar    G    A        0      0        2 
  26  chr26_22979533   Sample    G    A        0      0        2 
  26  chr26_22986169     AAsi    T    C        0      0        2 
  26  chr26_22986169     AKia    T    C        0      0        2 
  26  chr26_22986169     AOna    T    C      0.5      1        2 
  26  chr26_22986169     ASom    T    C        0      0        2 
  26  chr26_22986169     HCab    T    C        0      0        2 
  26  chr26_22986169     HPrz    T    C        0      0        2 
  26  chr26_22986169     ZBoe    T    C        0      0        2 
  26  chr26_22986169     ZGre    T    C        0      0        2 
  26  chr26_22986169     ZHar    T    C        0      0        2 
  26  chr26_22986169   Sample    T    C        0      0        2 
  26  chr26_22990756     AAsi    T    G        0      0        2 
  26  chr26_22990756     AKia    T    G        0      0        2 
  26  chr26_22990756     AOna    T    G        0      0        2 
  26  chr26_22990756     ASom    T    G        0      0        2 
  26  chr26_22990756     HCab    T    G        1      2        2 
  26  chr26_22990756     HPrz    T    G        1      2        2 
  26  chr26_22990756     ZBoe    T    G        0      0        2 
  26  chr26_22990756     ZGre    T    G        0      0        2 
  26  chr26_22990756     ZHar    T    G        0      0        2 
  26  chr26_22990756   Sample    T    G        1      2        2 
  26  chr26_23004646     AAsi    T    C        0      0        2 
  26  chr26_23004646     AKia    T    C        1      2        2 
  26  chr26_23004646     AOna    T    C        1      2        2 
  26  chr26_23004646     ASom    T    C        0      0        2 
  26  chr26_23004646     HCab    T    C        0      0        2 
  26  chr26_23004646     HPrz    T    C        0      0        2 
  26  chr26_23004646     ZBoe    T    C        0      0        2 
  26  chr26_23004646     ZGre    T    C        0      0        2 
  26  chr26_23004646     ZHar    T    C        0      0        2 
  26  chr26_23004646   Sample    T    C        0      0        2 
  26  chr26_23009695     AAsi    C    A        0      0        2 
  26  chr26_23009695     AKia    C    A        0      0        2 
  26  chr26_23009695     AOna    C    A        0      0        2 
  26  chr26_23009695     ASom    C    A        0      0        2 
  26  chr26_23009695     HCab    C    A        1      2        2 
  26  chr26_23009695     HPrz    C    A        1      2        2 
  26  chr26_23009695     ZBoe    C    A        0      0        2 
  26  chr26_23009695     ZGre    C    A        0      0        2 
  26  chr26_23009695     ZHar    C    A        0      0        2 
  26  chr26_23009695   Sample    C    A        1      2        2 
  26  chr26_23013108     AAsi    C    G        0      0        2 
  26  chr26_23013108     AKia    C    G        0      0        2 
  26  chr26_23013108     AOna    C    G        0      0        2 
  26  chr26_23013108     ASom    C    G        0      0        2 
  26  chr26_23013108     HCab    C    G        1      2        2 
  26  chr26_23013108     HPrz    C    G        1      2        2 
  26  chr26_23013108     ZBoe    C    G        0      0        2 
  26  chr26_23013108     ZGre    C    G        0      0        2 
  26  chr26_23013108     ZHar    C    G        0      0        2 
  26  chr26_23013108   Sample    C    G        1      2        2 
  26  chr26_23014381     AAsi    A    G        0      0        2 
  26  chr26_23014381     AKia    A    G        0      0        2 
  26  chr26_23014381     AOna    A    G        0      0        2 
  26  chr26_23014381     ASom    A    G        0      0        2 
  26  chr26_23014381     HCab    A    G        1      2        2 
  26  chr26_23014381     HPrz    A    G        1      2        2 
  26  chr26_23014381     ZBoe    A    G        0      0        2 
  26  chr26_23014381     ZGre    A    G        0      0        2 
  26  chr26_23014381     ZHar    A    G        0      0        2 
  26  chr26_23014381   Sample    A    G        1      2        2 
  26  chr26_23019997     AAsi    C    T        0      0        2 
  26  chr26_23019997     AKia    C    T        0      0        2 
  26  chr26_23019997     AOna    C    T        0      0        2 
  26  chr26_23019997     ASom    C    T        0      0        2 
  26  chr26_23019997     HCab    C    T        1      2        2 
  26  chr26_23019997     HPrz    C    T        1      2        2 
  26  chr26_23019997     ZBoe    C    T        0      0        2 
  26  chr26_23019997     ZGre    C    T        0      0        2 
  26  chr26_23019997     ZHar    C    T        0      0        2 
  26  chr26_23019997   Sample    C    T        1      2        2 
  26  chr26_23021432     AAsi    C    A        0      0        2 
  26  chr26_23021432     AKia    C    A        0      0        2 
  26  chr26_23021432     AOna    C    A        0      0        2 
  26  chr26_23021432     ASom    C    A        0      0        2 
  26  chr26_23021432     HCab    C    A        1      2        2 
  26  chr26_23021432     HPrz    C    A        1      2        2 
  26  chr26_23021432     ZBoe    C    A        0      0        2 
  26  chr26_23021432     ZGre    C    A        0      0        2 
  26  chr26_23021432     ZHar    C    A        0      0        2 
  26  chr26_23021432   Sample    C    A        1      2        2 
  26  chr26_23027529     AAsi    A    G        0      0        2 
  26  chr26_23027529     AKia    A    G        0      0        2 
  26  chr26_23027529     AOna    A    G      0.5      1        2 
  26  chr26_23027529     ASom    A    G        0      0        2 
  26  chr26_23027529     HCab    A    G        0      0        2 
  26  chr26_23027529     HPrz    A    G        0      0        2 
  26  chr26_23027529     ZBoe    A    G        0      0        2 
  26  chr26_23027529     ZGre    A    G        0      0        2 
  26  chr26_23027529     ZHar    A    G        0      0        2 
  26  chr26_23027529   Sample    A    G        0      0        2 
  26  chr26_23029512     AAsi    A    G        0      0        2 
  26  chr26_23029512     AKia    A    G        0      0        2 
  26  chr26_23029512     AOna    A    G        0      0        2 
  26  chr26_23029512     ASom    A    G        0      0        2 
  26  chr26_23029512     HCab    A    G        0      0        2 
  26  chr26_23029512     HPrz    A    G        0      0        2 
  26  chr26_23029512     ZBoe    A    G        0      0        2 
  26  chr26_23029512     ZGre    A    G        0      0        2 
  26  chr26_23029512     ZHar    A    G      0.5      1        2 
  26  chr26_23029512   Sample    A    G        0      0        2 
  26  chr26_23035306     AAsi    A    G        0      0        2 
  26  chr26_23035306     AKia    A    G        0      0        2 
  26  chr26_23035306     AOna    A    G        0      0        2 
  26  chr26_23035306     ASom    A    G        0      0        2 
  26  chr26_23035306     HCab    A    G        0      0        2 
  26  chr26_23035306     HPrz    A    G        0      0        2 
  26  chr26_23035306     ZBoe    A    G      0.5      1        2 
  26  chr26_23035306     ZGre    A    G        0      0        2 
  26  chr26_23035306     ZHar    A    G        0      0        2 
  26  chr26_23035306   Sample    A    G        0      0        2 
  26  chr26_23059884     AAsi    C    G        0      0        2 
  26  chr26_23059884     AKia    C    G        0      0        2 
  26  chr26_23059884     AOna    C    G        0      0        2 
  26  chr26_23059884     ASom    C    G        0      0        2 
  26  chr26_23059884     HCab    C    G        0      0        2 
  26  chr26_23059884     HPrz    C    G        0      0        2 
  26  chr26_23059884     ZBoe    C    G      0.5      1        2 
  26  chr26_23059884     ZGre    C    G        0      0        2 
  26  chr26_23059884     ZHar    C    G        0      0        2 
  26  chr26_23059884   Sample    C    G        0      0        2 
  26  chr26_23062285     AAsi    C    T        0      0        2 
  26  chr26_23062285     AKia    C    T        0      0        2 
  26  chr26_23062285     AOna    C    T        0      0        2 
  26  chr26_23062285     ASom    C    T        0      0        2 
  26  chr26_23062285     HCab    C    T        0      0        2 
  26  chr26_23062285     HPrz    C    T        0      0        2 
  26  chr26_23062285     ZBoe    C    T      0.5      1        2 
  26  chr26_23062285     ZGre    C    T        0      0        2 
  26  chr26_23062285     ZHar    C    T        0      0        2 
  26  chr26_23062285   Sample    C    T        0      0        2 
  26  chr26_23062396     AAsi    C    A        0      0        2 
  26  chr26_23062396     AKia    C    A        0      0        2 
  26  chr26_23062396     AOna    C    A        0      0        2 
  26  chr26_23062396     ASom    C    A        0      0        2 
  26  chr26_23062396     HCab    C    A        1      2        2 
  26  chr26_23062396     HPrz    C    A        1      2        2 
  26  chr26_23062396     ZBoe    C    A        0      0        2 
  26  chr26_23062396     ZGre    C    A        0      0        2 
  26  chr26_23062396     ZHar    C    A        0      0        2 
  26  chr26_23062396   Sample    C    A        1      2        2 
  26  chr26_23074369     AAsi    G    A        0      0        2 
  26  chr26_23074369     AKia    G    A        0      0        2 
  26  chr26_23074369     AOna    G    A      0.5      1        2 
  26  chr26_23074369     ASom    G    A        0      0        2 
  26  chr26_23074369     HCab    G    A        0      0        2 
  26  chr26_23074369     HPrz    G    A        0      0        2 
  26  chr26_23074369     ZBoe    G    A        0      0        2 
  26  chr26_23074369     ZGre    G    A        0      0        2 
  26  chr26_23074369     ZHar    G    A        0      0        2 
  26  chr26_23074369   Sample    G    A        0      0        2 
  26  chr26_23074843     AAsi    C    T        0      0        2 
  26  chr26_23074843     AKia    C    T      0.5      1        2 
  26  chr26_23074843     AOna    C    T        0      0        2 
  26  chr26_23074843     ASom    C    T        0      0        2 
  26  chr26_23074843     HCab    C    T        0      0        2 
  26  chr26_23074843     HPrz    C    T        0      0        2 
  26  chr26_23074843     ZBoe    C    T        0      0        2 
  26  chr26_23074843     ZGre    C    T        0      0        2 
  26  chr26_23074843     ZHar    C    T        0      0        2 
  26  chr26_23074843   Sample    C    T        0      0        2 
  26  chr26_23079976     AAsi    C    T        0      0        2 
  26  chr26_23079976     AKia    C    T        1      2        2 
  26  chr26_23079976     AOna    C    T        0      0        2 
  26  chr26_23079976     ASom    C    T        0      0        2 
  26  chr26_23079976     HCab    C    T        0      0        2 
  26  chr26_23079976     HPrz    C    T        0      0        2 
  26  chr26_23079976     ZBoe    C    T        0      0        2 
  26  chr26_23079976     ZGre    C    T        0      0        2 
  26  chr26_23079976     ZHar    C    T        0      0        2 
  26  chr26_23079976   Sample    C    T        0      0        2 
  26  chr26_23082990     AAsi    G    A        0      0        2 
  26  chr26_23082990     AKia    G    A        0      0        2 
  26  chr26_23082990     AOna    G    A        0      0        2 
  26  chr26_23082990     ASom    G    A        0      0        2 
  26  chr26_23082990     HCab    G    A        0      0        2 
  26  chr26_23082990     HPrz    G    A        0      0        2 
  26  chr26_23082990     ZBoe    G    A        0      0        2 
  26  chr26_23082990     ZGre    G    A        0      0        2 
  26  chr26_23082990     ZHar    G    A        1      2        2 
  26  chr26_23082990   Sample    G    A        0      0        2 
  26  chr26_23089944     AAsi    G    A        0      0        2 
  26  chr26_23089944     AKia    G    A        0      0        2 
  26  chr26_23089944     AOna    G    A        0      0        2 
  26  chr26_23089944     ASom    G    A        0      0        2 
  26  chr26_23089944     HCab    G    A        0      0        2 
  26  chr26_23089944     HPrz    G    A        0      0        2 
  26  chr26_23089944     ZBoe    G    A        1      2        2 
  26  chr26_23089944     ZGre    G    A        1      2        2 
  26  chr26_23089944     ZHar    G    A        1      2        2 
  26  chr26_23089944   Sample    G    A        0      0        2 
  26  chr26_23091546     AAsi    C    T        0      0        2 
  26  chr26_23091546     AKia    C    T        0      0        2 
  26  chr26_23091546     AOna    C    T        0      0        2 
  26  chr26_23091546     ASom    C    T        0      0        2 
  26  chr26_23091546     HCab    C    T        0      0        2 
  26  chr26_23091546     HPrz    C    T        0      0        2 
  26  chr26_23091546     ZBoe    C    T      0.5      1        2 
  26  chr26_23091546     ZGre    C    T        1      2        2 
  26  chr26_23091546     ZHar    C    T        1      2        2 
  26  chr26_23091546   Sample    C    T        0      0        2 
  26  chr26_23096418     AAsi    A    G        1      2        2 
  26  chr26_23096418     AKia    A    G        0      0        2 
  26  chr26_23096418     AOna    A    G        0      0        2 
  26  chr26_23096418     ASom    A    G        1      2        2 
  26  chr26_23096418     HCab    A    G        1      2        2 
  26  chr26_23096418     HPrz    A    G        1      2        2 
  26  chr26_23096418     ZBoe    A    G        0      0        2 
  26  chr26_23096418     ZGre    A    G        0      0        2 
  26  chr26_23096418     ZHar    A    G        0      0        2 
  26  chr26_23096418   Sample    A    G        1      2        2 
  26  chr26_23104677     AAsi    A    G        0      0        2 
  26  chr26_23104677     AKia    A    G        0      0        2 
  26  chr26_23104677     AOna    A    G        0      0        2 
  26  chr26_23104677     ASom    A    G        0      0        2 
  26  chr26_23104677     HCab    A    G        0      0        2 
  26  chr26_23104677     HPrz    A    G        0      0        2 
  26  chr26_23104677     ZBoe    A    G      0.5      1        2 
  26  chr26_23104677     ZGre    A    G        0      0        2 
  26  chr26_23104677     ZHar    A    G        0      0        2 
  26  chr26_23104677   Sample    A    G        0      0        2 
  26  chr26_23106576     AAsi    T    G        0      0        2 
  26  chr26_23106576     AKia    T    G        0      0        2 
  26  chr26_23106576     AOna    T    G        0      0        2 
  26  chr26_23106576     ASom    T    G        0      0        2 
  26  chr26_23106576     HCab    T    G      0.5      1        2 
  26  chr26_23106576     HPrz    T    G        0      0        2 
  26  chr26_23106576     ZBoe    T    G        0      0        2 
  26  chr26_23106576     ZGre    T    G        0      0        2 
  26  chr26_23106576     ZHar    T    G        0      0        2 
  26  chr26_23106576   Sample    T    G        0      0        2 
  26  chr26_23107553     AAsi    G    C        0      0        2 
  26  chr26_23107553     AKia    G    C        0      0        2 
  26  chr26_23107553     AOna    G    C        0      0        2 
  26  chr26_23107553     ASom    G    C        0      0        2 
  26  chr26_23107553     HCab    G    C        0      0        2 
  26  chr26_23107553     HPrz    G    C        0      0        2 
  26  chr26_23107553     ZBoe    G    C        0      0        2 
  26  chr26_23107553     ZGre    G    C        0      0        2 
  26  chr26_23107553     ZHar    G    C      0.5      1        2 
  26  chr26_23107553   Sample    G    C        0      0        2 
  26  chr26_23108289     AAsi    G    A        0      0        2 
  26  chr26_23108289     AKia    G    A        1      2        2 
  26  chr26_23108289     AOna    G    A        1      2        2 
  26  chr26_23108289     ASom    G    A        0      0        2 
  26  chr26_23108289     HCab    G    A        0      0        2 
  26  chr26_23108289     HPrz    G    A      0.5      1        2 
  26  chr26_23108289     ZBoe    G    A        0      0        2 
  26  chr26_23108289     ZGre    G    A        0      0        2 
  26  chr26_23108289     ZHar    G    A        0      0        2 
  26  chr26_23108289   Sample    G    A        0      0        2 
  26  chr26_23108313     AAsi    G    A        0      0        2 
  26  chr26_23108313     AKia    G    A        1      2        2 
  26  chr26_23108313     AOna    G    A        1      2        2 
  26  chr26_23108313     ASom    G    A        0      0        2 
  26  chr26_23108313     HCab    G    A        0      0        2 
  26  chr26_23108313     HPrz    G    A        0      0        2 
  26  chr26_23108313     ZBoe    G    A        0      0        2 
  26  chr26_23108313     ZGre    G    A        0      0        2 
  26  chr26_23108313     ZHar    G    A        0      0        2 
  26  chr26_23108313   Sample    G    A        0      0        2 
  26  chr26_23111497     AAsi    T    G        0      0        2 
  26  chr26_23111497     AKia    T    G        0      0        2 
  26  chr26_23111497     AOna    T    G        0      0        2 
  26  chr26_23111497     ASom    T    G        0      0        2 
  26  chr26_23111497     HCab    T    G        0      0        2 
  26  chr26_23111497     HPrz    T    G        0      0        2 
  26  chr26_23111497     ZBoe    T    G        0      0        2 
  26  chr26_23111497     ZGre    T    G        0      0        2 
  26  chr26_23111497     ZHar    T    G        1      2        2 
  26  chr26_23111497   Sample    T    G        0      0        2 
  26  chr26_23119654     AAsi    A    G        0      0        2 
  26  chr26_23119654     AKia    A    G        0      0        2 
  26  chr26_23119654     AOna    A    G        0      0        2 
  26  chr26_23119654     ASom    A    G        0      0        2 
  26  chr26_23119654     HCab    A    G        0      0        2 
  26  chr26_23119654     HPrz    A    G      0.5      1        2 
  26  chr26_23119654     ZBoe    A    G        0      0        2 
  26  chr26_23119654     ZGre    A    G        0      0        2 
  26  chr26_23119654     ZHar    A    G        0      0        2 
  26  chr26_23119654   Sample    A    G        0      0        2 
  26  chr26_23126574     AAsi    G    T        0      0        2 
  26  chr26_23126574     AKia    G    T        0      0        2 
  26  chr26_23126574     AOna    G    T        0      0        2 
  26  chr26_23126574     ASom    G    T        0      0        2 
  26  chr26_23126574     HCab    G    T        0      0        2 
  26  chr26_23126574     HPrz    G    T        0      0        2 
  26  chr26_23126574     ZBoe    G    T        1      2        2 
  26  chr26_23126574     ZGre    G    T        1      2        2 
  26  chr26_23126574     ZHar    G    T        1      2        2 
  26  chr26_23126574   Sample    G    T        0      0        2 
  26  chr26_23135326     AAsi    T    C        0      0        2 
  26  chr26_23135326     AKia    T    C        0      0        2 
  26  chr26_23135326     AOna    T    C        0      0        2 
  26  chr26_23135326     ASom    T    C        0      0        2 
  26  chr26_23135326     HCab    T    C        1      2        2 
  26  chr26_23135326     HPrz    T    C        1      2        2 
  26  chr26_23135326     ZBoe    T    C        0      0        2 
  26  chr26_23135326     ZGre    T    C        0      0        2 
  26  chr26_23135326     ZHar    T    C        0      0        2 
  26  chr26_23135326   Sample    T    C        1      2        2 
  26  chr26_23135976     AAsi    C    T        0      0        2 
  26  chr26_23135976     AKia    C    T        0      0        2 
  26  chr26_23135976     AOna    C    T        0      0        2 
  26  chr26_23135976     ASom    C    T        0      0        2 
  26  chr26_23135976     HCab    C    T        1      2        2 
  26  chr26_23135976     HPrz    C    T        1      2        2 
  26  chr26_23135976     ZBoe    C    T        0      0        2 
  26  chr26_23135976     ZGre    C    T        0      0        2 
  26  chr26_23135976     ZHar    C    T        0      0        2 
  26  chr26_23135976   Sample    C    T        1      2        2 
  26  chr26_23147203     AAsi    A    G        0      0        2 
  26  chr26_23147203     AKia    A    G        0      0        2 
  26  chr26_23147203     AOna    A    G        0      0        2 
  26  chr26_23147203     ASom    A    G        0      0        2 
  26  chr26_23147203     HCab    A    G        1      2        2 
  26  chr26_23147203     HPrz    A    G        1      2        2 
  26  chr26_23147203     ZBoe    A    G        0      0        2 
  26  chr26_23147203     ZGre    A    G        0      0        2 
  26  chr26_23147203     ZHar    A    G        0      0        2 
  26  chr26_23147203   Sample    A    G        1      2        2 
  26  chr26_23172546     AAsi    C    T        0      0        2 
  26  chr26_23172546     AKia    C    T        0      0        2 
  26  chr26_23172546     AOna    C    T        0      0        2 
  26  chr26_23172546     ASom    C    T        0      0        2 
  26  chr26_23172546     HCab    C    T        1      2        2 
  26  chr26_23172546     HPrz    C    T        1      2        2 
  26  chr26_23172546     ZBoe    C    T        0      0        2 
  26  chr26_23172546     ZGre    C    T        0      0        2 
  26  chr26_23172546     ZHar    C    T        0      0        2 
  26  chr26_23172546   Sample    C    T        1      2        2 
  26  chr26_23173232     AAsi    C    G      0.5      1        2 
  26  chr26_23173232     AKia    C    G        0      0        2 
  26  chr26_23173232     AOna    C    G        0      0        2 
  26  chr26_23173232     ASom    C    G        0      0        2 
  26  chr26_23173232     HCab    C    G        0      0        2 
  26  chr26_23173232     HPrz    C    G        0      0        2 
  26  chr26_23173232     ZBoe    C    G        0      0        2 
  26  chr26_23173232     ZGre    C    G        0      0        2 
  26  chr26_23173232     ZHar    C    G        0      0        2 
  26  chr26_23173232   Sample    C    G        0      0        2 
  26  chr26_23184999     AAsi    C    T        0      0        2 
  26  chr26_23184999     AKia    C    T        0      0        2 
  26  chr26_23184999     AOna    C    T        0      0        2 
  26  chr26_23184999     ASom    C    T        0      0        2 
  26  chr26_23184999     HCab    C    T        1      2        2 
  26  chr26_23184999     HPrz    C    T        1      2        2 
  26  chr26_23184999     ZBoe    C    T        0      0        2 
  26  chr26_23184999     ZGre    C    T        0      0        2 
  26  chr26_23184999     ZHar    C    T        0      0        2 
  26  chr26_23184999   Sample    C    T        1      2        2 
  26  chr26_23185731     AAsi    C    T        0      0        2 
  26  chr26_23185731     AKia    C    T        0      0        2 
  26  chr26_23185731     AOna    C    T        0      0        2 
  26  chr26_23185731     ASom    C    T        0      0        2 
  26  chr26_23185731     HCab    C    T        1      2        2 
  26  chr26_23185731     HPrz    C    T        1      2        2 
  26  chr26_23185731     ZBoe    C    T        0      0        2 
  26  chr26_23185731     ZGre    C    T        0      0        2 
  26  chr26_23185731     ZHar    C    T        0      0        2 
  26  chr26_23185731   Sample    C    T        1      2        2 
  26  chr26_23185915     AAsi    A    C        0      0        2 
  26  chr26_23185915     AKia    A    C        0      0        2 
  26  chr26_23185915     AOna    A    C        0      0        2 
  26  chr26_23185915     ASom    A    C        0      0        2 
  26  chr26_23185915     HCab    A    C        1      2        2 
  26  chr26_23185915     HPrz    A    C        1      2        2 
  26  chr26_23185915     ZBoe    A    C        0      0        2 
  26  chr26_23185915     ZGre    A    C        0      0        2 
  26  chr26_23185915     ZHar    A    C        0      0        2 
  26  chr26_23185915   Sample    A    C        1      2        2 
  26  chr26_23211639     AAsi    C    T        0      0        2 
  26  chr26_23211639     AKia    C    T        0      0        2 
  26  chr26_23211639     AOna    C    T        0      0        2 
  26  chr26_23211639     ASom    C    T        0      0        2 
  26  chr26_23211639     HCab    C    T        0      0        2 
  26  chr26_23211639     HPrz    C    T        0      0        2 
  26  chr26_23211639     ZBoe    C    T        0      0        2 
  26  chr26_23211639     ZGre    C    T        0      0        2 
  26  chr26_23211639     ZHar    C    T        1      2        2 
  26  chr26_23211639   Sample    C    T        0      0        2 
  26  chr26_23213623     AAsi    G    T        0      0        2 
  26  chr26_23213623     AKia    G    T        0      0        2 
  26  chr26_23213623     AOna    G    T        0      0        2 
  26  chr26_23213623     ASom    G    T        0      0        2 
  26  chr26_23213623     HCab    G    T        0      0        2 
  26  chr26_23213623     HPrz    G    T        0      0        2 
  26  chr26_23213623     ZBoe    G    T        0      0        2 
  26  chr26_23213623     ZGre    G    T        0      0        2 
  26  chr26_23213623     ZHar    G    T        1      2        2 
  26  chr26_23213623   Sample    G    T        0      0        2 
  26  chr26_23219932     AAsi    G    A        0      0        2 
  26  chr26_23219932     AKia    G    A        0      0        2 
  26  chr26_23219932     AOna    G    A        0      0        2 
  26  chr26_23219932     ASom    G    A        0      0        2 
  26  chr26_23219932     HCab    G    A        0      0        2 
  26  chr26_23219932     HPrz    G    A        0      0        2 
  26  chr26_23219932     ZBoe    G    A      0.5      1        2 
  26  chr26_23219932     ZGre    G    A        0      0        2 
  26  chr26_23219932     ZHar    G    A        0      0        2 
  26  chr26_23219932   Sample    G    A        0      0        2 
  26  chr26_23227964     AAsi    A    G        0      0        2 
  26  chr26_23227964     AKia    A    G        0      0        2 
  26  chr26_23227964     AOna    A    G        0      0        2 
  26  chr26_23227964     ASom    A    G        0      0        2 
  26  chr26_23227964     HCab    A    G      0.5      1        2 
  26  chr26_23227964     HPrz    A    G        0      0        2 
  26  chr26_23227964     ZBoe    A    G        0      0        2 
  26  chr26_23227964     ZGre    A    G        0      0        2 
  26  chr26_23227964     ZHar    A    G        0      0        2 
  26  chr26_23227964   Sample    A    G        0      0        2 
  26  chr26_23244805     AAsi    G    A        0      0        2 
  26  chr26_23244805     AKia    G    A        0      0        2 
  26  chr26_23244805     AOna    G    A        0      0        2 
  26  chr26_23244805     ASom    G    A        0      0        2 
  26  chr26_23244805     HCab    G    A        0      0        2 
  26  chr26_23244805     HPrz    G    A        0      0        2 
  26  chr26_23244805     ZBoe    G    A        0      0        2 
  26  chr26_23244805     ZGre    G    A        0      0        2 
  26  chr26_23244805     ZHar    G    A        1      2        2 
  26  chr26_23244805   Sample    G    A        0      0        2 
  26  chr26_23249600     AAsi    C    G        0      0        2 
  26  chr26_23249600     AKia    C    G        0      0        2 
  26  chr26_23249600     AOna    C    G        0      0        2 
  26  chr26_23249600     ASom    C    G        0      0        2 
  26  chr26_23249600     HCab    C    G        1      2        2 
  26  chr26_23249600     HPrz    C    G        1      2        2 
  26  chr26_23249600     ZBoe    C    G        0      0        2 
  26  chr26_23249600     ZGre    C    G        0      0        2 
  26  chr26_23249600     ZHar    C    G        0      0        2 
  26  chr26_23249600   Sample    C    G        1      2        2 
  26  chr26_23251235     AAsi    C    A        0      0        2 
  26  chr26_23251235     AKia    C    A        0      0        2 
  26  chr26_23251235     AOna    C    A        0      0        2 
  26  chr26_23251235     ASom    C    A        0      0        2 
  26  chr26_23251235     HCab    C    A        0      0        2 
  26  chr26_23251235     HPrz    C    A        0      0        2 
  26  chr26_23251235     ZBoe    C    A      0.5      1        2 
  26  chr26_23251235     ZGre    C    A        0      0        2 
  26  chr26_23251235     ZHar    C    A        0      0        2 
  26  chr26_23251235   Sample    C    A        0      0        2 
  26  chr26_23261142     AAsi    A    G        0      0        2 
  26  chr26_23261142     AKia    A    G        0      0        2 
  26  chr26_23261142     AOna    A    G        0      0        2 
  26  chr26_23261142     ASom    A    G        0      0        2 
  26  chr26_23261142     HCab    A    G        0      0        2 
  26  chr26_23261142     HPrz    A    G        0      0        2 
  26  chr26_23261142     ZBoe    A    G        1      2        2 
  26  chr26_23261142     ZGre    A    G        1      2        2 
  26  chr26_23261142     ZHar    A    G        1      2        2 
  26  chr26_23261142   Sample    A    G        0      0        2 
  26  chr26_23262653     AAsi    G    C        0      0        2 
  26  chr26_23262653     AKia    G    C        0      0        2 
  26  chr26_23262653     AOna    G    C        0      0        2 
  26  chr26_23262653     ASom    G    C        0      0        2 
  26  chr26_23262653     HCab    G    C        1      2        2 
  26  chr26_23262653     HPrz    G    C        1      2        2 
  26  chr26_23262653     ZBoe    G    C        0      0        2 
  26  chr26_23262653     ZGre    G    C        0      0        2 
  26  chr26_23262653     ZHar    G    C        0      0        2 
  26  chr26_23262653   Sample    G    C        1      2        2 
  26  chr26_23277927     AAsi    T    C        0      0        2 
  26  chr26_23277927     AKia    T    C        1      2        2 
  26  chr26_23277927     AOna    T    C        1      2        2 
  26  chr26_23277927     ASom    T    C        0      0        2 
  26  chr26_23277927     HCab    T    C        0      0        2 
  26  chr26_23277927     HPrz    T    C        0      0        2 
  26  chr26_23277927     ZBoe    T    C        1      2        2 
  26  chr26_23277927     ZGre    T    C        0      0        2 
  26  chr26_23277927     ZHar    T    C        0      0        2 
  26  chr26_23277927   Sample    T    C        0      0        2 
  26  chr26_23284951     AAsi    C    T        0      0        2 
  26  chr26_23284951     AKia    C    T        0      0        2 
  26  chr26_23284951     AOna    C    T        0      0        2 
  26  chr26_23284951     ASom    C    T        0      0        2 
  26  chr26_23284951     HCab    C    T        0      0        2 
  26  chr26_23284951     HPrz    C    T      0.5      1        2 
  26  chr26_23284951     ZBoe    C    T        0      0        2 
  26  chr26_23284951     ZGre    C    T        0      0        2 
  26  chr26_23284951     ZHar    C    T        0      0        2 
  26  chr26_23284951   Sample    C    T        0      0        2 
  26  chr26_23293651     AAsi    A    G        0      0        2 
  26  chr26_23293651     AKia    A    G        0      0        2 
  26  chr26_23293651     AOna    A    G        0      0        2 
  26  chr26_23293651     ASom    A    G        0      0        2 
  26  chr26_23293651     HCab    A    G        0      0        2 
  26  chr26_23293651     HPrz    A    G        0      0        2 
  26  chr26_23293651     ZBoe    A    G        0      0        2 
  26  chr26_23293651     ZGre    A    G      0.5      1        2 
  26  chr26_23293651     ZHar    A    G        0      0        2 
  26  chr26_23293651   Sample    A    G        0      0        2 
  26  chr26_23296018     AAsi    C    A        1      2        2 
  26  chr26_23296018     AKia    C    A        0      0        2 
  26  chr26_23296018     AOna    C    A        0      0        2 
  26  chr26_23296018     ASom    C    A        1      2        2 
  26  chr26_23296018     HCab    C    A        0      0        2 
  26  chr26_23296018     HPrz    C    A        0      0        2 
  26  chr26_23296018     ZBoe    C    A        0      0        2 
  26  chr26_23296018     ZGre    C    A        0      0        2 
  26  chr26_23296018     ZHar    C    A        0      0        2 
  26  chr26_23296018   Sample    C    A        0      0        2 
  26  chr26_23304898     AAsi    A    G        0      0        2 
  26  chr26_23304898     AKia    A    G        0      0        2 
  26  chr26_23304898     AOna    A    G      0.5      1        2 
  26  chr26_23304898     ASom    A    G        0      0        2 
  26  chr26_23304898     HCab    A    G        0      0        2 
  26  chr26_23304898     HPrz    A    G        0      0        2 
  26  chr26_23304898     ZBoe    A    G        0      0        2 
  26  chr26_23304898     ZGre    A    G        0      0        2 
  26  chr26_23304898     ZHar    A    G        0      0        2 
  26  chr26_23304898   Sample    A    G        1      2        2 
  26  chr26_23305981     AAsi    T    C        0      0        2 
  26  chr26_23305981     AKia    T    C        0      0        2 
  26  chr26_23305981     AOna    T    C        0      0        2 
  26  chr26_23305981     ASom    T    C        0      0        2 
  26  chr26_23305981     HCab    T    C        1      2        2 
  26  chr26_23305981     HPrz    T    C        1      2        2 
  26  chr26_23305981     ZBoe    T    C        0      0        2 
  26  chr26_23305981     ZGre    T    C        0      0        2 
  26  chr26_23305981     ZHar    T    C        0      0        2 
  26  chr26_23305981   Sample    T    C        1      2        2 
  26  chr26_23306524     AAsi    T    C        0      0        2 
  26  chr26_23306524     AKia    T    C        0      0        2 
  26  chr26_23306524     AOna    T    C        0      0        2 
  26  chr26_23306524     ASom    T    C        0      0        2 
  26  chr26_23306524     HCab    T    C        0      0        2 
  26  chr26_23306524     HPrz    T    C      0.5      1        2 
  26  chr26_23306524     ZBoe    T    C        0      0        2 
  26  chr26_23306524     ZGre    T    C        0      0        2 
  26  chr26_23306524     ZHar    T    C        0      0        2 
  26  chr26_23306524   Sample    T    C        0      0        2 
  26  chr26_23319673     AAsi    G    A        0      0        2 
  26  chr26_23319673     AKia    G    A        0      0        2 
  26  chr26_23319673     AOna    G    A        0      0        2 
  26  chr26_23319673     ASom    G    A        0      0        2 
  26  chr26_23319673     HCab    G    A        1      2        2 
  26  chr26_23319673     HPrz    G    A        1      2        2 
  26  chr26_23319673     ZBoe    G    A        0      0        2 
  26  chr26_23319673     ZGre    G    A        0      0        2 
  26  chr26_23319673     ZHar    G    A        0      0        2 
  26  chr26_23319673   Sample    G    A        1      2        2 
  26  chr26_23321189     AAsi    A    G        0      0        2 
  26  chr26_23321189     AKia    A    G        1      2        2 
  26  chr26_23321189     AOna    A    G        1      2        2 
  26  chr26_23321189     ASom    A    G        0      0        2 
  26  chr26_23321189     HCab    A    G        0      0        2 
  26  chr26_23321189     HPrz    A    G        0      0        2 
  26  chr26_23321189     ZBoe    A    G        0      0        2 
  26  chr26_23321189     ZGre    A    G        0      0        2 
  26  chr26_23321189     ZHar    A    G        0      0        2 
  26  chr26_23321189   Sample    A    G        0      0        2 
  26  chr26_23326687     AAsi    G    A        0      0        2 
  26  chr26_23326687     AKia    G    A        0      0        2 
  26  chr26_23326687     AOna    G    A        0      0        2 
  26  chr26_23326687     ASom    G    A        0      0        2 
  26  chr26_23326687     HCab    G    A      0.5      1        2 
  26  chr26_23326687     HPrz    G    A        0      0        2 
  26  chr26_23326687     ZBoe    G    A        0      0        2 
  26  chr26_23326687     ZGre    G    A        0      0        2 
  26  chr26_23326687     ZHar    G    A        0      0        2 
  26  chr26_23326687   Sample    G    A        0      0        2 
  26  chr26_23333081     AAsi    G    C        0      0        2 
  26  chr26_23333081     AKia    G    C        0      0        2 
  26  chr26_23333081     AOna    G    C        0      0        2 
  26  chr26_23333081     ASom    G    C        0      0        2 
  26  chr26_23333081     HCab    G    C        0      0        2 
  26  chr26_23333081     HPrz    G    C        0      0        2 
  26  chr26_23333081     ZBoe    G    C      0.5      1        2 
  26  chr26_23333081     ZGre    G    C        0      0        2 
  26  chr26_23333081     ZHar    G    C        0      0        2 
  26  chr26_23333081   Sample    G    C        0      0        2 
  26  chr26_23342635     AAsi    G    A        1      2        2 
  26  chr26_23342635     AKia    G    A        0      0        2 
  26  chr26_23342635     AOna    G    A        0      0        2 
  26  chr26_23342635     ASom    G    A        1      2        2 
  26  chr26_23342635     HCab    G    A        0      0        2 
  26  chr26_23342635     HPrz    G    A        0      0        2 
  26  chr26_23342635     ZBoe    G    A        1      2        2 
  26  chr26_23342635     ZGre    G    A        1      2        2 
  26  chr26_23342635     ZHar    G    A        1      2        2 
  26  chr26_23342635   Sample    G    A        0      0        2 
  26  chr26_23347416     AAsi    G    T        0      0        2 
  26  chr26_23347416     AKia    G    T        0      0        2 
  26  chr26_23347416     AOna    G    T        0      0        2 
  26  chr26_23347416     ASom    G    T        0      0        2 
  26  chr26_23347416     HCab    G    T        1      2        2 
  26  chr26_23347416     HPrz    G    T        1      2        2 
  26  chr26_23347416     ZBoe    G    T        0      0        2 
  26  chr26_23347416     ZGre    G    T        0      0        2 
  26  chr26_23347416     ZHar    G    T        0      0        2 
  26  chr26_23347416   Sample    G    T        1      2        2 
  26  chr26_23351432     AAsi    A    G        0      0        2 
  26  chr26_23351432     AKia    A    G        0      0        2 
  26  chr26_23351432     AOna    A    G        0      0        2 
  26  chr26_23351432     ASom    A    G        0      0        2 
  26  chr26_23351432     HCab    A    G        1      2        2 
  26  chr26_23351432     HPrz    A    G        1      2        2 
  26  chr26_23351432     ZBoe    A    G        0      0        2 
  26  chr26_23351432     ZGre    A    G        0      0        2 
  26  chr26_23351432     ZHar    A    G        0      0        2 
  26  chr26_23351432   Sample    A    G        1      2        2 
  26  chr26_23352032     AAsi    A    G        0      0        2 
  26  chr26_23352032     AKia    A    G        0      0        2 
  26  chr26_23352032     AOna    A    G        0      0        2 
  26  chr26_23352032     ASom    A    G        0      0        2 
  26  chr26_23352032     HCab    A    G        0      0        2 
  26  chr26_23352032     HPrz    A    G      0.5      1        2 
  26  chr26_23352032     ZBoe    A    G        0      0        2 
  26  chr26_23352032     ZGre    A    G        0      0        2 
  26  chr26_23352032     ZHar    A    G        0      0        2 
  26  chr26_23352032   Sample    A    G        0      0        2 
  26  chr26_23354131     AAsi    C    G        0      0        2 
  26  chr26_23354131     AKia    C    G        0      0        2 
  26  chr26_23354131     AOna    C    G      0.5      1        2 
  26  chr26_23354131     ASom    C    G        0      0        2 
  26  chr26_23354131     HCab    C    G        0      0        2 
  26  chr26_23354131     HPrz    C    G        0      0        2 
  26  chr26_23354131     ZBoe    C    G        0      0        2 
  26  chr26_23354131     ZGre    C    G        0      0        2 
  26  chr26_23354131     ZHar    C    G        0      0        2 
  26  chr26_23354131   Sample    C    G        0      0        2 
  26  chr26_23366380     AAsi    G    A        0      0        2 
  26  chr26_23366380     AKia    G    A        0      0        2 
  26  chr26_23366380     AOna    G    A        0      0        2 
  26  chr26_23366380     ASom    G    A        0      0        2 
  26  chr26_23366380     HCab    G    A        1      2        2 
  26  chr26_23366380     HPrz    G    A        1      2        2 
  26  chr26_23366380     ZBoe    G    A        0      0        2 
  26  chr26_23366380     ZGre    G    A        0      0        2 
  26  chr26_23366380     ZHar    G    A        0      0        2 
  26  chr26_23366380   Sample    G    A        1      2        2 
  26  chr26_23368284     AAsi    C    G        1      2        2 
  26  chr26_23368284     AKia    C    G        0      0        2 
  26  chr26_23368284     AOna    C    G        0      0        2 
  26  chr26_23368284     ASom    C    G        0      0        2 
  26  chr26_23368284     HCab    C    G        0      0        2 
  26  chr26_23368284     HPrz    C    G        0      0        2 
  26  chr26_23368284     ZBoe    C    G        0      0        2 
  26  chr26_23368284     ZGre    C    G        0      0        2 
  26  chr26_23368284     ZHar    C    G        0      0        2 
  26  chr26_23368284   Sample    C    G        0      0        2 
  26  chr26_23371150     AAsi    T    C        0      0        2 
  26  chr26_23371150     AKia    T    C        0      0        2 
  26  chr26_23371150     AOna    T    C        0      0        2 
  26  chr26_23371150     ASom    T    C        0      0        2 
  26  chr26_23371150     HCab    T    C        0      0        2 
  26  chr26_23371150     HPrz    T    C        0      0        2 
  26  chr26_23371150     ZBoe    T    C        0      0        2 
  26  chr26_23371150     ZGre    T    C      0.5      1        2 
  26  chr26_23371150     ZHar    T    C        0      0        2 
  26  chr26_23371150   Sample    T    C        0      0        2 
  26  chr26_23375429     AAsi    G    A        0      0        2 
  26  chr26_23375429     AKia    G    A        0      0        2 
  26  chr26_23375429     AOna    G    A        0      0        2 
  26  chr26_23375429     ASom    G    A        0      0        2 
  26  chr26_23375429     HCab    G    A        1      2        2 
  26  chr26_23375429     HPrz    G    A        1      2        2 
  26  chr26_23375429     ZBoe    G    A        0      0        2 
  26  chr26_23375429     ZGre    G    A        0      0        2 
  26  chr26_23375429     ZHar    G    A        0      0        2 
  26  chr26_23375429   Sample    G    A        1      2        2 
  26  chr26_23397318     AAsi    C    T        0      0        2 
  26  chr26_23397318     AKia    C    T        0      0        2 
  26  chr26_23397318     AOna    C    T        0      0        2 
  26  chr26_23397318     ASom    C    T        0      0        2 
  26  chr26_23397318     HCab    C    T        1      2        2 
  26  chr26_23397318     HPrz    C    T        1      2        2 
  26  chr26_23397318     ZBoe    C    T        0      0        2 
  26  chr26_23397318     ZGre    C    T        0      0        2 
  26  chr26_23397318     ZHar    C    T        0      0        2 
  26  chr26_23397318   Sample    C    T        1      2        2 
  26  chr26_23401172     AAsi    A    G        0      0        2 
  26  chr26_23401172     AKia    A    G        0      0        2 
  26  chr26_23401172     AOna    A    G        0      0        2 
  26  chr26_23401172     ASom    A    G        0      0        2 
  26  chr26_23401172     HCab    A    G        0      0        2 
  26  chr26_23401172     HPrz    A    G        0      0        2 
  26  chr26_23401172     ZBoe    A    G      0.5      1        2 
  26  chr26_23401172     ZGre    A    G        0      0        2 
  26  chr26_23401172     ZHar    A    G        0      0        2 
  26  chr26_23401172   Sample    A    G        0      0        2 
  26  chr26_23409758     AAsi    T    C        0      0        2 
  26  chr26_23409758     AKia    T    C        0      0        2 
  26  chr26_23409758     AOna    T    C        0      0        2 
  26  chr26_23409758     ASom    T    C        0      0        2 
  26  chr26_23409758     HCab    T    C        0      0        2 
  26  chr26_23409758     HPrz    T    C        0      0        2 
  26  chr26_23409758     ZBoe    T    C        0      0        2 
  26  chr26_23409758     ZGre    T    C        0      0        2 
  26  chr26_23409758     ZHar    T    C        1      2        2 
  26  chr26_23409758   Sample    T    C        0      0        2 
  26  chr26_23410458     AAsi    G    A        0      0        2 
  26  chr26_23410458     AKia    G    A        1      2        2 
  26  chr26_23410458     AOna    G    A        1      2        2 
  26  chr26_23410458     ASom    G    A        0      0        2 
  26  chr26_23410458     HCab    G    A        0      0        2 
  26  chr26_23410458     HPrz    G    A        0      0        2 
  26  chr26_23410458     ZBoe    G    A        0      0        2 
  26  chr26_23410458     ZGre    G    A        0      0        2 
  26  chr26_23410458     ZHar    G    A        0      0        2 
  26  chr26_23410458   Sample    G    A        0      0        2 
  26  chr26_23411330     AAsi    A    G        0      0        2 
  26  chr26_23411330     AKia    A    G        0      0        2 
  26  chr26_23411330     AOna    A    G        0      0        2 
  26  chr26_23411330     ASom    A    G        0      0        2 
  26  chr26_23411330     HCab    A    G        0      0        2 
  26  chr26_23411330     HPrz    A    G        0      0        2 
  26  chr26_23411330     ZBoe    A    G        0      0        2 
  26  chr26_23411330     ZGre    A    G        0      0        2 
  26  chr26_23411330     ZHar    A    G      0.5      1        2 
  26  chr26_23411330   Sample    A    G        0      0        2 
  26  chr26_23414112     AAsi    T    C        0      0        2 
  26  chr26_23414112     AKia    T    C        0      0        2 
  26  chr26_23414112     AOna    T    C        0      0        2 
  26  chr26_23414112     ASom    T    C        0      0        2 
  26  chr26_23414112     HCab    T    C        0      0        2 
  26  chr26_23414112     HPrz    T    C        0      0        2 
  26  chr26_23414112     ZBoe    T    C        0      0        2 
  26  chr26_23414112     ZGre    T    C        1      2        2 
  26  chr26_23414112     ZHar    T    C        0      0        2 
  26  chr26_23414112   Sample    T    C        0      0        2 
  26  chr26_23418019     AAsi    G    A        0      0        2 
  26  chr26_23418019     AKia    G    A        0      0        2 
  26  chr26_23418019     AOna    G    A        0      0        2 
  26  chr26_23418019     ASom    G    A        0      0        2 
  26  chr26_23418019     HCab    G    A        1      2        2 
  26  chr26_23418019     HPrz    G    A        1      2        2 
  26  chr26_23418019     ZBoe    G    A        0      0        2 
  26  chr26_23418019     ZGre    G    A        0      0        2 
  26  chr26_23418019     ZHar    G    A        0      0        2 
  26  chr26_23418019   Sample    G    A        1      2        2 
  26  chr26_23420697     AAsi    A    G        0      0        2 
  26  chr26_23420697     AKia    A    G        0      0        2 
  26  chr26_23420697     AOna    A    G        0      0        2 
  26  chr26_23420697     ASom    A    G        0      0        2 
  26  chr26_23420697     HCab    A    G        1      2        2 
  26  chr26_23420697     HPrz    A    G        1      2        2 
  26  chr26_23420697     ZBoe    A    G        0      0        2 
  26  chr26_23420697     ZGre    A    G        0      0        2 
  26  chr26_23420697     ZHar    A    G        0      0        2 
  26  chr26_23420697   Sample    A    G        1      2        2 
  26  chr26_23427117     AAsi    C    A        1      2        2 
  26  chr26_23427117     AKia    C    A        0      0        2 
  26  chr26_23427117     AOna    C    A        0      0        2 
  26  chr26_23427117     ASom    C    A        1      2        2 
  26  chr26_23427117     HCab    C    A        0      0        2 
  26  chr26_23427117     HPrz    C    A        0      0        2 
  26  chr26_23427117     ZBoe    C    A        1      2        2 
  26  chr26_23427117     ZGre    C    A        1      2        2 
  26  chr26_23427117     ZHar    C    A        1      2        2 
  26  chr26_23427117   Sample    C    A        0      0        2 
  26  chr26_23453885     AAsi    C    T        0      0        2 
  26  chr26_23453885     AKia    C    T        0      0        2 
  26  chr26_23453885     AOna    C    T      0.5      1        2 
  26  chr26_23453885     ASom    C    T        0      0        2 
  26  chr26_23453885     HCab    C    T        0      0        2 
  26  chr26_23453885     HPrz    C    T        0      0        2 
  26  chr26_23453885     ZBoe    C    T        0      0        2 
  26  chr26_23453885     ZGre    C    T        0      0        2 
  26  chr26_23453885     ZHar    C    T        0      0        2 
  26  chr26_23453885   Sample    C    T        0      0        2 
  26  chr26_23458758     AAsi    G    A        0      0        2 
  26  chr26_23458758     AKia    G    A        0      0        2 
  26  chr26_23458758     AOna    G    A        0      0        2 
  26  chr26_23458758     ASom    G    A        0      0        2 
  26  chr26_23458758     HCab    G    A        0      0        2 
  26  chr26_23458758     HPrz    G    A        0      0        2 
  26  chr26_23458758     ZBoe    G    A        0      0        2 
  26  chr26_23458758     ZGre    G    A        0      0        2 
  26  chr26_23458758     ZHar    G    A        1      2        2 
  26  chr26_23458758   Sample    G    A        0      0        2 
  26  chr26_23459989     AAsi    T    C        0      0        2 
  26  chr26_23459989     AKia    T    C        0      0        2 
  26  chr26_23459989     AOna    T    C        0      0        2 
  26  chr26_23459989     ASom    T    C        0      0        2 
  26  chr26_23459989     HCab    T    C        0      0        2 
  26  chr26_23459989     HPrz    T    C        0      0        2 
  26  chr26_23459989     ZBoe    T    C        1      2        2 
  26  chr26_23459989     ZGre    T    C        0      0        2 
  26  chr26_23459989     ZHar    T    C        0      0        2 
  26  chr26_23459989   Sample    T    C        0      0        2 
  26  chr26_23465172     AAsi    C    G        0      0        2 
  26  chr26_23465172     AKia    C    G        0      0        2 
  26  chr26_23465172     AOna    C    G        0      0        2 
  26  chr26_23465172     ASom    C    G        0      0        2 
  26  chr26_23465172     HCab    C    G        0      0        2 
  26  chr26_23465172     HPrz    C    G        0      0        2 
  26  chr26_23465172     ZBoe    C    G        0      0        2 
  26  chr26_23465172     ZGre    C    G      0.5      1        2 
  26  chr26_23465172     ZHar    C    G        0      0        2 
  26  chr26_23465172   Sample    C    G        0      0        2 
  26  chr26_23470623     AAsi    G    A        0      0        2 
  26  chr26_23470623     AKia    G    A        0      0        2 
  26  chr26_23470623     AOna    G    A        0      0        2 
  26  chr26_23470623     ASom    G    A        0      0        2 
  26  chr26_23470623     HCab    G    A        0      0        2 
  26  chr26_23470623     HPrz    G    A        0      0        2 
  26  chr26_23470623     ZBoe    G    A      0.5      1        2 
  26  chr26_23470623     ZGre    G    A        0      0        2 
  26  chr26_23470623     ZHar    G    A        0      0        2 
  26  chr26_23470623   Sample    G    A        0      0        2 
  26  chr26_23472521     AAsi    C    T        0      0        2 
  26  chr26_23472521     AKia    C    T        0      0        2 
  26  chr26_23472521     AOna    C    T        0      0        2 
  26  chr26_23472521     ASom    C    T        0      0        2 
  26  chr26_23472521     HCab    C    T        0      0        2 
  26  chr26_23472521     HPrz    C    T        0      0        2 
  26  chr26_23472521     ZBoe    C    T        0      0        2 
  26  chr26_23472521     ZGre    C    T        1      2        2 
  26  chr26_23472521     ZHar    C    T        0      0        2 
  26  chr26_23472521   Sample    C    T        0      0        2 
  26  chr26_23472558     AAsi    T    A        0      0        2 
  26  chr26_23472558     AKia    T    A        0      0        2 
  26  chr26_23472558     AOna    T    A        0      0        2 
  26  chr26_23472558     ASom    T    A        1      2        2 
  26  chr26_23472558     HCab    T    A        0      0        2 
  26  chr26_23472558     HPrz    T    A        0      0        2 
  26  chr26_23472558     ZBoe    T    A        0      0        2 
  26  chr26_23472558     ZGre    T    A        0      0        2 
  26  chr26_23472558     ZHar    T    A        0      0        2 
  26  chr26_23472558   Sample    T    A        0      0        2 
  26  chr26_23473231     AAsi    T    C      0.5      1        2 
  26  chr26_23473231     AKia    T    C        0      0        2 
  26  chr26_23473231     AOna    T    C        0      0        2 
  26  chr26_23473231     ASom    T    C        0      0        2 
  26  chr26_23473231     HCab    T    C        0      0        2 
  26  chr26_23473231     HPrz    T    C        0      0        2 
  26  chr26_23473231     ZBoe    T    C        0      0        2 
  26  chr26_23473231     ZGre    T    C        0      0        2 
  26  chr26_23473231     ZHar    T    C        0      0        2 
  26  chr26_23473231   Sample    T    C        0      0        2 
  26  chr26_23474636     AAsi    A    G        0      0        2 
  26  chr26_23474636     AKia    A    G        1      2        2 
  26  chr26_23474636     AOna    A    G        0      0        2 
  26  chr26_23474636     ASom    A    G        0      0        2 
  26  chr26_23474636     HCab    A    G        0      0        2 
  26  chr26_23474636     HPrz    A    G        0      0        2 
  26  chr26_23474636     ZBoe    A    G        0      0        2 
  26  chr26_23474636     ZGre    A    G        0      0        2 
  26  chr26_23474636     ZHar    A    G        0      0        2 
  26  chr26_23474636   Sample    A    G        0      0        2 
  26  chr26_23475117     AAsi    A    G        0      0        2 
  26  chr26_23475117     AKia    A    G        0      0        2 
  26  chr26_23475117     AOna    A    G        0      0        2 
  26  chr26_23475117     ASom    A    G        0      0        2 
  26  chr26_23475117     HCab    A    G        0      0        2 
  26  chr26_23475117     HPrz    A    G        0      0        2 
  26  chr26_23475117     ZBoe    A    G        0      0        2 
  26  chr26_23475117     ZGre    A    G        0      0        2 
  26  chr26_23475117     ZHar    A    G      0.5      1        2 
  26  chr26_23475117   Sample    A    G        0      0        2 
  26  chr26_23475684     AAsi    A    G        0      0        2 
  26  chr26_23475684     AKia    A    G        0      0        2 
  26  chr26_23475684     AOna    A    G        0      0        2 
  26  chr26_23475684     ASom    A    G        0      0        2 
  26  chr26_23475684     HCab    A    G        0      0        2 
  26  chr26_23475684     HPrz    A    G        0      0        2 
  26  chr26_23475684     ZBoe    A    G        0      0        2 
  26  chr26_23475684     ZGre    A    G      0.5      1        2 
  26  chr26_23475684     ZHar    A    G        0      0        2 
  26  chr26_23475684   Sample    A    G        0      0        2 
  26  chr26_23480828     AAsi    T    C        0      0        2 
  26  chr26_23480828     AKia    T    C        0      0        2 
  26  chr26_23480828     AOna    T    C        0      0        2 
  26  chr26_23480828     ASom    T    C        0      0        2 
  26  chr26_23480828     HCab    T    C        0      0        2 
  26  chr26_23480828     HPrz    T    C        0      0        2 
  26  chr26_23480828     ZBoe    T    C      0.5      1        2 
  26  chr26_23480828     ZGre    T    C        0      0        2 
  26  chr26_23480828     ZHar    T    C        0      0        2 
  26  chr26_23480828   Sample    T    C        0      0        2 
  26  chr26_23486719     AAsi    T    C        0      0        2 
  26  chr26_23486719     AKia    T    C        0      0        2 
  26  chr26_23486719     AOna    T    C        0      0        2 
  26  chr26_23486719     ASom    T    C        0      0        2 
  26  chr26_23486719     HCab    T    C        0      0        2 
  26  chr26_23486719     HPrz    T    C        0      0        2 
  26  chr26_23486719     ZBoe    T    C        0      0        2 
  26  chr26_23486719     ZGre    T    C        0      0        2 
  26  chr26_23486719     ZHar    T    C      0.5      1        2 
  26  chr26_23486719   Sample    T    C        0      0        2 
  26  chr26_23487042     AAsi    T    C        1      2        2 
  26  chr26_23487042     AKia    T    C        0      0        2 
  26  chr26_23487042     AOna    T    C        0      0        2 
  26  chr26_23487042     ASom    T    C        1      2        2 
  26  chr26_23487042     HCab    T    C        0      0        2 
  26  chr26_23487042     HPrz    T    C        0      0        2 
  26  chr26_23487042     ZBoe    T    C        0      0        2 
  26  chr26_23487042     ZGre    T    C        0      0        2 
  26  chr26_23487042     ZHar    T    C        0      0        2 
  26  chr26_23487042   Sample    T    C        0      0        2 
  26  chr26_23491624     AAsi    C    T        0      0        2 
  26  chr26_23491624     AKia    C    T        0      0        2 
  26  chr26_23491624     AOna    C    T        0      0        2 
  26  chr26_23491624     ASom    C    T        0      0        2 
  26  chr26_23491624     HCab    C    T        0      0        2 
  26  chr26_23491624     HPrz    C    T        0      0        2 
  26  chr26_23491624     ZBoe    C    T        0      0        2 
  26  chr26_23491624     ZGre    C    T        0      0        2 
  26  chr26_23491624     ZHar    C    T        1      2        2 
  26  chr26_23491624   Sample    C    T        0      0        2 
  26  chr26_23493943     AAsi    A    G        1      2        2 
  26  chr26_23493943     AKia    A    G        0      0        2 
  26  chr26_23493943     AOna    A    G        0      0        2 
  26  chr26_23493943     ASom    A    G        1      2        2 
  26  chr26_23493943     HCab    A    G        0      0        2 
  26  chr26_23493943     HPrz    A    G        0      0        2 
  26  chr26_23493943     ZBoe    A    G        0      0        2 
  26  chr26_23493943     ZGre    A    G        0      0        2 
  26  chr26_23493943     ZHar    A    G        0      0        2 
  26  chr26_23493943   Sample    A    G        0      0        2 
  26  chr26_23517139     AAsi    T    G        0      0        2 
  26  chr26_23517139     AKia    T    G        0      0        2 
  26  chr26_23517139     AOna    T    G        0      0        2 
  26  chr26_23517139     ASom    T    G        0      0        2 
  26  chr26_23517139     HCab    T    G        0      0        2 
  26  chr26_23517139     HPrz    T    G        0      0        2 
  26  chr26_23517139     ZBoe    T    G        0      0        2 
  26  chr26_23517139     ZGre    T    G        0      0        2 
  26  chr26_23517139     ZHar    T    G      0.5      1        2 
  26  chr26_23517139   Sample    T    G        0      0        2 
  26  chr26_23520083     AAsi    G    T      0.5      1        2 
  26  chr26_23520083     AKia    G    T        0      0        2 
  26  chr26_23520083     AOna    G    T        0      0        2 
  26  chr26_23520083     ASom    G    T        0      0        2 
  26  chr26_23520083     HCab    G    T        0      0        2 
  26  chr26_23520083     HPrz    G    T        0      0        2 
  26  chr26_23520083     ZBoe    G    T        0      0        2 
  26  chr26_23520083     ZGre    G    T        0      0        2 
  26  chr26_23520083     ZHar    G    T        0      0        2 
  26  chr26_23520083   Sample    G    T        0      0        2 
  26  chr26_23521837     AAsi    A    G        0      0        2 
  26  chr26_23521837     AKia    A    G        0      0        2 
  26  chr26_23521837     AOna    A    G        0      0        2 
  26  chr26_23521837     ASom    A    G        0      0        2 
  26  chr26_23521837     HCab    A    G      0.5      1        2 
  26  chr26_23521837     HPrz    A    G      0.5      1        2 
  26  chr26_23521837     ZBoe    A    G        0      0        2 
  26  chr26_23521837     ZGre    A    G        0      0        2 
  26  chr26_23521837     ZHar    A    G        0      0        2 
  26  chr26_23521837   Sample    A    G        1      2        2 
  26  chr26_23523402     AAsi    G    C        0      0        2 
  26  chr26_23523402     AKia    G    C        0      0        2 
  26  chr26_23523402     AOna    G    C        0      0        2 
  26  chr26_23523402     ASom    G    C        0      0        2 
  26  chr26_23523402     HCab    G    C      0.5      1        2 
  26  chr26_23523402     HPrz    G    C        0      0        2 
  26  chr26_23523402     ZBoe    G    C        0      0        2 
  26  chr26_23523402     ZGre    G    C        0      0        2 
  26  chr26_23523402     ZHar    G    C        0      0        2 
  26  chr26_23523402   Sample    G    C        1      2        2 
  26  chr26_23523408     AAsi    C    T        1      2        2 
  26  chr26_23523408     AKia    C    T        0      0        2 
  26  chr26_23523408     AOna    C    T        0      0        2 
  26  chr26_23523408     ASom    C    T        1      2        2 
  26  chr26_23523408     HCab    C    T        0      0        2 
  26  chr26_23523408     HPrz    C    T        0      0        2 
  26  chr26_23523408     ZBoe    C    T        1      2        2 
  26  chr26_23523408     ZGre    C    T        1      2        2 
  26  chr26_23523408     ZHar    C    T        1      2        2 
  26  chr26_23523408   Sample    C    T        0      0        2 
  26  chr26_23542442     AAsi    G    T        1      2        2 
  26  chr26_23542442     AKia    G    T        0      0        2 
  26  chr26_23542442     AOna    G    T        0      0        2 
  26  chr26_23542442     ASom    G    T        0      0        2 
  26  chr26_23542442     HCab    G    T        0      0        2 
  26  chr26_23542442     HPrz    G    T        0      0        2 
  26  chr26_23542442     ZBoe    G    T        0      0        2 
  26  chr26_23542442     ZGre    G    T        0      0        2 
  26  chr26_23542442     ZHar    G    T        0      0        2 
  26  chr26_23542442   Sample    G    T        0      0        2 
  26  chr26_23554147     AAsi    A    G        0      0        2 
  26  chr26_23554147     AKia    A    G        0      0        2 
  26  chr26_23554147     AOna    A    G        0      0        2 
  26  chr26_23554147     ASom    A    G        0      0        2 
  26  chr26_23554147     HCab    A    G      0.5      1        2 
  26  chr26_23554147     HPrz    A    G        0      0        2 
  26  chr26_23554147     ZBoe    A    G        0      0        2 
  26  chr26_23554147     ZGre    A    G        0      0        2 
  26  chr26_23554147     ZHar    A    G        0      0        2 
  26  chr26_23554147   Sample    A    G        1      2        2 
  26  chr26_23559128     AAsi    G    A        0      0        2 
  26  chr26_23559128     AKia    G    A        0      0        2 
  26  chr26_23559128     AOna    G    A        0      0        2 
  26  chr26_23559128     ASom    G    A        0      0        2 
  26  chr26_23559128     HCab    G    A        1      2        2 
  26  chr26_23559128     HPrz    G    A        1      2        2 
  26  chr26_23559128     ZBoe    G    A        0      0        2 
  26  chr26_23559128     ZGre    G    A        0      0        2 
  26  chr26_23559128     ZHar    G    A        0      0        2 
  26  chr26_23559128   Sample    G    A        1      2        2 
  26  chr26_23600375     AAsi    G    C        0      0        2 
  26  chr26_23600375     AKia    G    C        1      2        2 
  26  chr26_23600375     AOna    G    C        1      2        2 
  26  chr26_23600375     ASom    G    C        0      0        2 
  26  chr26_23600375     HCab    G    C        0      0        2 
  26  chr26_23600375     HPrz    G    C        0      0        2 
  26  chr26_23600375     ZBoe    G    C        0      0        2 
  26  chr26_23600375     ZGre    G    C        0      0        2 
  26  chr26_23600375     ZHar    G    C        0      0        2 
  26  chr26_23600375   Sample    G    C        0      0        2 
  26  chr26_23603498     AAsi    T    C        0      0        2 
  26  chr26_23603498     AKia    T    C        0      0        2 
  26  chr26_23603498     AOna    T    C        0      0        2 
  26  chr26_23603498     ASom    T    C        0      0        2 
  26  chr26_23603498     HCab    T    C        1      2        2 
  26  chr26_23603498     HPrz    T    C        1      2        2 
  26  chr26_23603498     ZBoe    T    C        0      0        2 
  26  chr26_23603498     ZGre    T    C        0      0        2 
  26  chr26_23603498     ZHar    T    C        0      0        2 
  26  chr26_23603498   Sample    T    C        1      2        2 
  26  chr26_23603675     AAsi    T    C        0      0        2 
  26  chr26_23603675     AKia    T    C        0      0        2 
  26  chr26_23603675     AOna    T    C        0      0        2 
  26  chr26_23603675     ASom    T    C        0      0        2 
  26  chr26_23603675     HCab    T    C        1      2        2 
  26  chr26_23603675     HPrz    T    C        1      2        2 
  26  chr26_23603675     ZBoe    T    C        0      0        2 
  26  chr26_23603675     ZGre    T    C        0      0        2 
  26  chr26_23603675     ZHar    T    C        0      0        2 
  26  chr26_23603675   Sample    T    C        1      2        2 
  26  chr26_23604278     AAsi    C    T        0      0        2 
  26  chr26_23604278     AKia    C    T        0      0        2 
  26  chr26_23604278     AOna    C    T        0      0        2 
  26  chr26_23604278     ASom    C    T        0      0        2 
  26  chr26_23604278     HCab    C    T        1      2        2 
  26  chr26_23604278     HPrz    C    T        1      2        2 
  26  chr26_23604278     ZBoe    C    T        0      0        2 
  26  chr26_23604278     ZGre    C    T        0      0        2 
  26  chr26_23604278     ZHar    C    T        0      0        2 
  26  chr26_23604278   Sample    C    T        1      2        2 
  26  chr26_23605721     AAsi    C    T        0      0        2 
  26  chr26_23605721     AKia    C    T        1      2        2 
  26  chr26_23605721     AOna    C    T        1      2        2 
  26  chr26_23605721     ASom    C    T        0      0        2 
  26  chr26_23605721     HCab    C    T        0      0        2 
  26  chr26_23605721     HPrz    C    T        0      0        2 
  26  chr26_23605721     ZBoe    C    T        0      0        2 
  26  chr26_23605721     ZGre    C    T        0      0        2 
  26  chr26_23605721     ZHar    C    T        0      0        2 
  26  chr26_23605721   Sample    C    T        0      0        2 
  26  chr26_23605867     AAsi    T    C        0      0        2 
  26  chr26_23605867     AKia    T    C        0      0        2 
  26  chr26_23605867     AOna    T    C        0      0        2 
  26  chr26_23605867     ASom    T    C        0      0        2 
  26  chr26_23605867     HCab    T    C        1      2        2 
  26  chr26_23605867     HPrz    T    C        1      2        2 
  26  chr26_23605867     ZBoe    T    C        0      0        2 
  26  chr26_23605867     ZGre    T    C        0      0        2 
  26  chr26_23605867     ZHar    T    C        0      0        2 
  26  chr26_23605867   Sample    T    C        1      2        2 
  26  chr26_23611357     AAsi    T    C        0      0        2 
  26  chr26_23611357     AKia    T    C        0      0        2 
  26  chr26_23611357     AOna    T    C        0      0        2 
  26  chr26_23611357     ASom    T    C        0      0        2 
  26  chr26_23611357     HCab    T    C        0      0        2 
  26  chr26_23611357     HPrz    T    C        0      0        2 
  26  chr26_23611357     ZBoe    T    C        0      0        2 
  26  chr26_23611357     ZGre    T    C        0      0        2 
  26  chr26_23611357     ZHar    T    C        1      2        2 
  26  chr26_23611357   Sample    T    C        0      0        2 
  26  chr26_23617919     AAsi    C    T        0      0        2 
  26  chr26_23617919     AKia    C    T        0      0        2 
  26  chr26_23617919     AOna    C    T        0      0        2 
  26  chr26_23617919     ASom    C    T        0      0        2 
  26  chr26_23617919     HCab    C    T        1      2        2 
  26  chr26_23617919     HPrz    C    T        1      2        2 
  26  chr26_23617919     ZBoe    C    T        0      0        2 
  26  chr26_23617919     ZGre    C    T        0      0        2 
  26  chr26_23617919     ZHar    C    T        0      0        2 
  26  chr26_23617919   Sample    C    T        1      2        2 
  26  chr26_23623612     AAsi    T    C        0      0        2 
  26  chr26_23623612     AKia    T    C        0      0        2 
  26  chr26_23623612     AOna    T    C        0      0        2 
  26  chr26_23623612     ASom    T    C        0      0        2 
  26  chr26_23623612     HCab    T    C        1      2        2 
  26  chr26_23623612     HPrz    T    C        1      2        2 
  26  chr26_23623612     ZBoe    T    C        0      0        2 
  26  chr26_23623612     ZGre    T    C        0      0        2 
  26  chr26_23623612     ZHar    T    C        0      0        2 
  26  chr26_23623612   Sample    T    C        1      2        2 
  26  chr26_23629956     AAsi    T    C        0      0        2 
  26  chr26_23629956     AKia    T    C        0      0        2 
  26  chr26_23629956     AOna    T    C        0      0        2 
  26  chr26_23629956     ASom    T    C        0      0        2 
  26  chr26_23629956     HCab    T    C        1      2        2 
  26  chr26_23629956     HPrz    T    C        1      2        2 
  26  chr26_23629956     ZBoe    T    C        0      0        2 
  26  chr26_23629956     ZGre    T    C        0      0        2 
  26  chr26_23629956     ZHar    T    C        0      0        2 
  26  chr26_23629956   Sample    T    C        1      2        2 
  26  chr26_23635795     AAsi    C    A        0      0        2 
  26  chr26_23635795     AKia    C    A        1      2        2 
  26  chr26_23635795     AOna    C    A      0.5      1        2 
  26  chr26_23635795     ASom    C    A        0      0        2 
  26  chr26_23635795     HCab    C    A        0      0        2 
  26  chr26_23635795     HPrz    C    A        0      0        2 
  26  chr26_23635795     ZBoe    C    A        0      0        2 
  26  chr26_23635795     ZGre    C    A        0      0        2 
  26  chr26_23635795     ZHar    C    A        0      0        2 
  26  chr26_23635795   Sample    C    A        0      0        2 
  26  chr26_23660728     AAsi    A    G        0      0        2 
  26  chr26_23660728     AKia    A    G        0      0        2 
  26  chr26_23660728     AOna    A    G        0      0        2 
  26  chr26_23660728     ASom    A    G        0      0        2 
  26  chr26_23660728     HCab    A    G        1      2        2 
  26  chr26_23660728     HPrz    A    G        1      2        2 
  26  chr26_23660728     ZBoe    A    G        0      0        2 
  26  chr26_23660728     ZGre    A    G        0      0        2 
  26  chr26_23660728     ZHar    A    G        0      0        2 
  26  chr26_23660728   Sample    A    G        1      2        2 
  26  chr26_23674640     AAsi    G    C        0      0        2 
  26  chr26_23674640     AKia    G    C        0      0        2 
  26  chr26_23674640     AOna    G    C        0      0        2 
  26  chr26_23674640     ASom    G    C        0      0        2 
  26  chr26_23674640     HCab    G    C        0      0        2 
  26  chr26_23674640     HPrz    G    C        0      0        2 
  26  chr26_23674640     ZBoe    G    C        0      0        2 
  26  chr26_23674640     ZGre    G    C        0      0        2 
  26  chr26_23674640     ZHar    G    C        1      2        2 
  26  chr26_23674640   Sample    G    C        0      0        2 
  26  chr26_23690660     AAsi    T    G        0      0        2 
  26  chr26_23690660     AKia    T    G        0      0        2 
  26  chr26_23690660     AOna    T    G        0      0        2 
  26  chr26_23690660     ASom    T    G        0      0        2 
  26  chr26_23690660     HCab    T    G        1      2        2 
  26  chr26_23690660     HPrz    T    G        1      2        2 
  26  chr26_23690660     ZBoe    T    G        0      0        2 
  26  chr26_23690660     ZGre    T    G        0      0        2 
  26  chr26_23690660     ZHar    T    G        0      0        2 
  26  chr26_23690660   Sample    T    G        1      2        2 
  26  chr26_23692741     AAsi    G    A        0      0        2 
  26  chr26_23692741     AKia    G    A      0.5      1        2 
  26  chr26_23692741     AOna    G    A        0      0        2 
  26  chr26_23692741     ASom    G    A        0      0        2 
  26  chr26_23692741     HCab    G    A        0      0        2 
  26  chr26_23692741     HPrz    G    A        0      0        2 
  26  chr26_23692741     ZBoe    G    A        0      0        2 
  26  chr26_23692741     ZGre    G    A        0      0        2 
  26  chr26_23692741     ZHar    G    A        0      0        2 
  26  chr26_23692741   Sample    G    A        0      0        2 
  26  chr26_23693790     AAsi    C    T        0      0        2 
  26  chr26_23693790     AKia    C    T        0      0        2 
  26  chr26_23693790     AOna    C    T      0.5      1        2 
  26  chr26_23693790     ASom    C    T        0      0        2 
  26  chr26_23693790     HCab    C    T        0      0        2 
  26  chr26_23693790     HPrz    C    T        0      0        2 
  26  chr26_23693790     ZBoe    C    T        0      0        2 
  26  chr26_23693790     ZGre    C    T        0      0        2 
  26  chr26_23693790     ZHar    C    T        0      0        2 
  26  chr26_23693790   Sample    C    T        0      0        2 
  26  chr26_23697098     AAsi    A    T        0      0        2 
  26  chr26_23697098     AKia    A    T        0      0        2 
  26  chr26_23697098     AOna    A    T        0      0        2 
  26  chr26_23697098     ASom    A    T        0      0        2 
  26  chr26_23697098     HCab    A    T        1      2        2 
  26  chr26_23697098     HPrz    A    T        1      2        2 
  26  chr26_23697098     ZBoe    A    T        0      0        2 
  26  chr26_23697098     ZGre    A    T        0      0        2 
  26  chr26_23697098     ZHar    A    T        0      0        2 
  26  chr26_23697098   Sample    A    T        0      0        2 
  26  chr26_23704195     AAsi    T    C        0      0        2 
  26  chr26_23704195     AKia    T    C        1      2        2 
  26  chr26_23704195     AOna    T    C        0      0        2 
  26  chr26_23704195     ASom    T    C        0      0        2 
  26  chr26_23704195     HCab    T    C        0      0        2 
  26  chr26_23704195     HPrz    T    C        0      0        2 
  26  chr26_23704195     ZBoe    T    C        1      2        2 
  26  chr26_23704195     ZGre    T    C        0      0        2 
  26  chr26_23704195     ZHar    T    C        0      0        2 
  26  chr26_23704195   Sample    T    C        0      0        2 
  26  chr26_23708259     AAsi    G    A        0      0        2 
  26  chr26_23708259     AKia    G    A        0      0        2 
  26  chr26_23708259     AOna    G    A        0      0        2 
  26  chr26_23708259     ASom    G    A        0      0        2 
  26  chr26_23708259     HCab    G    A        0      0        2 
  26  chr26_23708259     HPrz    G    A        0      0        2 
  26  chr26_23708259     ZBoe    G    A        0      0        2 
  26  chr26_23708259     ZGre    G    A        1      2        2 
  26  chr26_23708259     ZHar    G    A        0      0        2 
  26  chr26_23708259   Sample    G    A        0      0        2 
  26  chr26_23710471     AAsi    T    C        0      0        2 
  26  chr26_23710471     AKia    T    C        0      0        2 
  26  chr26_23710471     AOna    T    C        0      0        2 
  26  chr26_23710471     ASom    T    C        0      0        2 
  26  chr26_23710471     HCab    T    C      0.5      1        2 
  26  chr26_23710471     HPrz    T    C        0      0        2 
  26  chr26_23710471     ZBoe    T    C        0      0        2 
  26  chr26_23710471     ZGre    T    C        0      0        2 
  26  chr26_23710471     ZHar    T    C        0      0        2 
  26  chr26_23710471   Sample    T    C        0      0        2 
  26  chr26_23713067     AAsi    G    A        0      0        2 
  26  chr26_23713067     AKia    G    A        0      0        2 
  26  chr26_23713067     AOna    G    A        0      0        2 
  26  chr26_23713067     ASom    G    A        0      0        2 
  26  chr26_23713067     HCab    G    A        1      2        2 
  26  chr26_23713067     HPrz    G    A        1      2        2 
  26  chr26_23713067     ZBoe    G    A        0      0        2 
  26  chr26_23713067     ZGre    G    A        0      0        2 
  26  chr26_23713067     ZHar    G    A        0      0        2 
  26  chr26_23713067   Sample    G    A        1      2        2 
  26  chr26_23714105     AAsi    G    A        0      0        2 
  26  chr26_23714105     AKia    G    A        0      0        2 
  26  chr26_23714105     AOna    G    A        0      0        2 
  26  chr26_23714105     ASom    G    A        0      0        2 
  26  chr26_23714105     HCab    G    A        1      2        2 
  26  chr26_23714105     HPrz    G    A        1      2        2 
  26  chr26_23714105     ZBoe    G    A        0      0        2 
  26  chr26_23714105     ZGre    G    A        0      0        2 
  26  chr26_23714105     ZHar    G    A        0      0        2 
  26  chr26_23714105   Sample    G    A        1      2        2 
  26  chr26_23719766     AAsi    T    A        0      0        2 
  26  chr26_23719766     AKia    T    A        0      0        2 
  26  chr26_23719766     AOna    T    A        0      0        2 
  26  chr26_23719766     ASom    T    A        0      0        2 
  26  chr26_23719766     HCab    T    A        1      2        2 
  26  chr26_23719766     HPrz    T    A        1      2        2 
  26  chr26_23719766     ZBoe    T    A        0      0        2 
  26  chr26_23719766     ZGre    T    A        0      0        2 
  26  chr26_23719766     ZHar    T    A        0      0        2 
  26  chr26_23719766   Sample    T    A        1      2        2 
  26  chr26_23720055     AAsi    G    T        0      0        2 
  26  chr26_23720055     AKia    G    T        1      2        2 
  26  chr26_23720055     AOna    G    T        0      0        2 
  26  chr26_23720055     ASom    G    T        0      0        2 
  26  chr26_23720055     HCab    G    T        0      0        2 
  26  chr26_23720055     HPrz    G    T        0      0        2 
  26  chr26_23720055     ZBoe    G    T        0      0        2 
  26  chr26_23720055     ZGre    G    T        0      0        2 
  26  chr26_23720055     ZHar    G    T        0      0        2 
  26  chr26_23720055   Sample    G    T        0      0        2 
  26  chr26_23766701     AAsi    T    C        0      0        2 
  26  chr26_23766701     AKia    T    C      0.5      1        2 
  26  chr26_23766701     AOna    T    C        0      0        2 
  26  chr26_23766701     ASom    T    C        0      0        2 
  26  chr26_23766701     HCab    T    C        0      0        2 
  26  chr26_23766701     HPrz    T    C        0      0        2 
  26  chr26_23766701     ZBoe    T    C        0      0        2 
  26  chr26_23766701     ZGre    T    C        0      0        2 
  26  chr26_23766701     ZHar    T    C        0      0        2 
  26  chr26_23766701   Sample    T    C        0      0        2 
  26  chr26_23771970     AAsi    T    C        0      0        2 
  26  chr26_23771970     AKia    T    C        0      0        2 
  26  chr26_23771970     AOna    T    C        0      0        2 
  26  chr26_23771970     ASom    T    C        0      0        2 
  26  chr26_23771970     HCab    T    C        0      0        2 
  26  chr26_23771970     HPrz    T    C        0      0        2 
  26  chr26_23771970     ZBoe    T    C        0      0        2 
  26  chr26_23771970     ZGre    T    C      0.5      1        2 
  26  chr26_23771970     ZHar    T    C        0      0        2 
  26  chr26_23771970   Sample    T    C        0      0        2 
  26  chr26_23773623     AAsi    T    C        0      0        2 
  26  chr26_23773623     AKia    T    C        0      0        2 
  26  chr26_23773623     AOna    T    C        0      0        2 
  26  chr26_23773623     ASom    T    C        0      0        2 
  26  chr26_23773623     HCab    T    C        1      2        2 
  26  chr26_23773623     HPrz    T    C        1      2        2 
  26  chr26_23773623     ZBoe    T    C        0      0        2 
  26  chr26_23773623     ZGre    T    C        0      0        2 
  26  chr26_23773623     ZHar    T    C        0      0        2 
  26  chr26_23773623   Sample    T    C        1      2        2 
  26  chr26_23775125     AAsi    C    T        0      0        2 
  26  chr26_23775125     AKia    C    T        0      0        2 
  26  chr26_23775125     AOna    C    T        0      0        2 
  26  chr26_23775125     ASom    C    T        0      0        2 
  26  chr26_23775125     HCab    C    T        1      2        2 
  26  chr26_23775125     HPrz    C    T        1      2        2 
  26  chr26_23775125     ZBoe    C    T        0      0        2 
  26  chr26_23775125     ZGre    C    T        0      0        2 
  26  chr26_23775125     ZHar    C    T        0      0        2 
  26  chr26_23775125   Sample    C    T        1      2        2 
  26  chr26_23775952     AAsi    G    A        0      0        2 
  26  chr26_23775952     AKia    G    A        0      0        2 
  26  chr26_23775952     AOna    G    A        0      0        2 
  26  chr26_23775952     ASom    G    A        0      0        2 
  26  chr26_23775952     HCab    G    A        0      0        2 
  26  chr26_23775952     HPrz    G    A        0      0        2 
  26  chr26_23775952     ZBoe    G    A        0      0        2 
  26  chr26_23775952     ZGre    G    A        0      0        2 
  26  chr26_23775952     ZHar    G    A        1      2        2 
  26  chr26_23775952   Sample    G    A        0      0        2 
  26  chr26_23777400     AAsi    G    C        0      0        2 
  26  chr26_23777400     AKia    G    C        0      0        2 
  26  chr26_23777400     AOna    G    C        0      0        2 
  26  chr26_23777400     ASom    G    C        0      0        2 
  26  chr26_23777400     HCab    G    C        1      2        2 
  26  chr26_23777400     HPrz    G    C        1      2        2 
  26  chr26_23777400     ZBoe    G    C        0      0        2 
  26  chr26_23777400     ZGre    G    C        0      0        2 
  26  chr26_23777400     ZHar    G    C        0      0        2 
  26  chr26_23777400   Sample    G    C        1      2        2 
  26  chr26_23780549     AAsi    T    C        0      0        2 
  26  chr26_23780549     AKia    T    C        0      0        2 
  26  chr26_23780549     AOna    T    C        0      0        2 
  26  chr26_23780549     ASom    T    C        0      0        2 
  26  chr26_23780549     HCab    T    C        0      0        2 
  26  chr26_23780549     HPrz    T    C        0      0        2 
  26  chr26_23780549     ZBoe    T    C      0.5      1        2 
  26  chr26_23780549     ZGre    T    C        1      2        2 
  26  chr26_23780549     ZHar    T    C        0      0        2 
  26  chr26_23780549   Sample    T    C        0      0        2 
  26  chr26_23782244     AAsi    C    T        0      0        2 
  26  chr26_23782244     AKia    C    T        0      0        2 
  26  chr26_23782244     AOna    C    T        0      0        2 
  26  chr26_23782244     ASom    C    T        0      0        2 
  26  chr26_23782244     HCab    C    T        1      2        2 
  26  chr26_23782244     HPrz    C    T        1      2        2 
  26  chr26_23782244     ZBoe    C    T        0      0        2 
  26  chr26_23782244     ZGre    C    T        0      0        2 
  26  chr26_23782244     ZHar    C    T        0      0        2 
  26  chr26_23782244   Sample    C    T        1      2        2 
  26  chr26_23789173     AAsi    C    T        0      0        2 
  26  chr26_23789173     AKia    C    T        0      0        2 
  26  chr26_23789173     AOna    C    T        0      0        2 
  26  chr26_23789173     ASom    C    T        0      0        2 
  26  chr26_23789173     HCab    C    T        1      2        2 
  26  chr26_23789173     HPrz    C    T        1      2        2 
  26  chr26_23789173     ZBoe    C    T        0      0        2 
  26  chr26_23789173     ZGre    C    T        0      0        2 
  26  chr26_23789173     ZHar    C    T        0      0        2 
  26  chr26_23789173   Sample    C    T        1      2        2 
  26  chr26_23789687     AAsi    G    A        0      0        2 
  26  chr26_23789687     AKia    G    A        0      0        2 
  26  chr26_23789687     AOna    G    A        0      0        2 
  26  chr26_23789687     ASom    G    A        0      0        2 
  26  chr26_23789687     HCab    G    A        1      2        2 
  26  chr26_23789687     HPrz    G    A        1      2        2 
  26  chr26_23789687     ZBoe    G    A        0      0        2 
  26  chr26_23789687     ZGre    G    A        0      0        2 
  26  chr26_23789687     ZHar    G    A        0      0        2 
  26  chr26_23789687   Sample    G    A        1      2        2 
  26  chr26_23797247     AAsi    G    A        0      0        2 
  26  chr26_23797247     AKia    G    A        0      0        2 
  26  chr26_23797247     AOna    G    A        0      0        2 
  26  chr26_23797247     ASom    G    A        0      0        2 
  26  chr26_23797247     HCab    G    A        1      2        2 
  26  chr26_23797247     HPrz    G    A        1      2        2 
  26  chr26_23797247     ZBoe    G    A        0      0        2 
  26  chr26_23797247     ZGre    G    A        0      0        2 
  26  chr26_23797247     ZHar    G    A        0      0        2 
  26  chr26_23797247   Sample    G    A        1      2        2 
  26  chr26_23801750     AAsi    G    A        0      0        2 
  26  chr26_23801750     AKia    G    A        0      0        2 
  26  chr26_23801750     AOna    G    A        0      0        2 
  26  chr26_23801750     ASom    G    A        0      0        2 
  26  chr26_23801750     HCab    G    A        1      2        2 
  26  chr26_23801750     HPrz    G    A        1      2        2 
  26  chr26_23801750     ZBoe    G    A        0      0        2 
  26  chr26_23801750     ZGre    G    A        0      0        2 
  26  chr26_23801750     ZHar    G    A        0      0        2 
  26  chr26_23801750   Sample    G    A        1      2        2 
  26  chr26_23802420     AAsi    T    A        0      0        2 
  26  chr26_23802420     AKia    T    A        0      0        2 
  26  chr26_23802420     AOna    T    A        0      0        2 
  26  chr26_23802420     ASom    T    A        0      0        2 
  26  chr26_23802420     HCab    T    A        0      0        2 
  26  chr26_23802420     HPrz    T    A        0      0        2 
  26  chr26_23802420     ZBoe    T    A        0      0        2 
  26  chr26_23802420     ZGre    T    A      0.5      1        2 
  26  chr26_23802420     ZHar    T    A        0      0        2 
  26  chr26_23802420   Sample    T    A        0      0        2 
  26  chr26_23812598     AAsi    G    C        0      0        2 
  26  chr26_23812598     AKia    G    C        0      0        2 
  26  chr26_23812598     AOna    G    C        0      0        2 
  26  chr26_23812598     ASom    G    C        0      0        2 
  26  chr26_23812598     HCab    G    C        0      0        2 
  26  chr26_23812598     HPrz    G    C      0.5      1        2 
  26  chr26_23812598     ZBoe    G    C        0      0        2 
  26  chr26_23812598     ZGre    G    C        0      0        2 
  26  chr26_23812598     ZHar    G    C        0      0        2 
  26  chr26_23812598   Sample    G    C        0      0        2 
  26  chr26_23813883     AAsi    C    G        0      0        2 
  26  chr26_23813883     AKia    C    G        0      0        2 
  26  chr26_23813883     AOna    C    G        0      0        2 
  26  chr26_23813883     ASom    C    G        0      0        2 
  26  chr26_23813883     HCab    C    G        1      2        2 
  26  chr26_23813883     HPrz    C    G        1      2        2 
  26  chr26_23813883     ZBoe    C    G        0      0        2 
  26  chr26_23813883     ZGre    C    G        0      0        2 
  26  chr26_23813883     ZHar    C    G        0      0        2 
  26  chr26_23813883   Sample    C    G        1      2        2 
  26  chr26_23813996     AAsi    T    G        0      0        2 
  26  chr26_23813996     AKia    T    G        0      0        2 
  26  chr26_23813996     AOna    T    G        0      0        2 
  26  chr26_23813996     ASom    T    G        0      0        2 
  26  chr26_23813996     HCab    T    G        0      0        2 
  26  chr26_23813996     HPrz    T    G        0      0        2 
  26  chr26_23813996     ZBoe    T    G        0      0        2 
  26  chr26_23813996     ZGre    T    G        0      0        2 
  26  chr26_23813996     ZHar    T    G        1      2        2 
  26  chr26_23813996   Sample    T    G        0      0        2 
  26  chr26_23815853     AAsi    C    T        0      0        2 
  26  chr26_23815853     AKia    C    T        0      0        2 
  26  chr26_23815853     AOna    C    T        0      0        2 
  26  chr26_23815853     ASom    C    T        0      0        2 
  26  chr26_23815853     HCab    C    T        0      0        2 
  26  chr26_23815853     HPrz    C    T        0      0        2 
  26  chr26_23815853     ZBoe    C    T      0.5      1        2 
  26  chr26_23815853     ZGre    C    T        0      0        2 
  26  chr26_23815853     ZHar    C    T        0      0        2 
  26  chr26_23815853   Sample    C    T        0      0        2 
  26  chr26_23817047     AAsi    A    G        0      0        2 
  26  chr26_23817047     AKia    A    G        0      0        2 
  26  chr26_23817047     AOna    A    G      0.5      1        2 
  26  chr26_23817047     ASom    A    G        0      0        2 
  26  chr26_23817047     HCab    A    G        0      0        2 
  26  chr26_23817047     HPrz    A    G        0      0        2 
  26  chr26_23817047     ZBoe    A    G        0      0        2 
  26  chr26_23817047     ZGre    A    G        0      0        2 
  26  chr26_23817047     ZHar    A    G        0      0        2 
  26  chr26_23817047   Sample    A    G        0      0        2 
  26  chr26_23817098     AAsi    T    C        0      0        2 
  26  chr26_23817098     AKia    T    C        0      0        2 
  26  chr26_23817098     AOna    T    C        0      0        2 
  26  chr26_23817098     ASom    T    C        0      0        2 
  26  chr26_23817098     HCab    T    C      0.5      1        2 
  26  chr26_23817098     HPrz    T    C        0      0        2 
  26  chr26_23817098     ZBoe    T    C        0      0        2 
  26  chr26_23817098     ZGre    T    C        0      0        2 
  26  chr26_23817098     ZHar    T    C        0      0        2 
  26  chr26_23817098   Sample    T    C        0      0        2 
  26  chr26_23817648     AAsi    G    A        0      0        2 
  26  chr26_23817648     AKia    G    A        0      0        2 
  26  chr26_23817648     AOna    G    A        0      0        2 
  26  chr26_23817648     ASom    G    A        0      0        2 
  26  chr26_23817648     HCab    G    A        1      2        2 
  26  chr26_23817648     HPrz    G    A        1      2        2 
  26  chr26_23817648     ZBoe    G    A        0      0        2 
  26  chr26_23817648     ZGre    G    A        0      0        2 
  26  chr26_23817648     ZHar    G    A        0      0        2 
  26  chr26_23817648   Sample    G    A        1      2        2 
  26  chr26_23823442     AAsi    T    G        0      0        2 
  26  chr26_23823442     AKia    T    G        0      0        2 
  26  chr26_23823442     AOna    T    G        0      0        2 
  26  chr26_23823442     ASom    T    G        0      0        2 
  26  chr26_23823442     HCab    T    G        0      0        2 
  26  chr26_23823442     HPrz    T    G        0      0        2 
  26  chr26_23823442     ZBoe    T    G        0      0        2 
  26  chr26_23823442     ZGre    T    G        0      0        2 
  26  chr26_23823442     ZHar    T    G        1      2        2 
  26  chr26_23823442   Sample    T    G        0      0        2 
  26  chr26_23832044     AAsi    T    C        0      0        2 
  26  chr26_23832044     AKia    T    C      0.5      1        2 
  26  chr26_23832044     AOna    T    C        0      0        2 
  26  chr26_23832044     ASom    T    C        0      0        2 
  26  chr26_23832044     HCab    T    C        0      0        2 
  26  chr26_23832044     HPrz    T    C        0      0        2 
  26  chr26_23832044     ZBoe    T    C        0      0        2 
  26  chr26_23832044     ZGre    T    C        0      0        2 
  26  chr26_23832044     ZHar    T    C        0      0        2 
  26  chr26_23832044   Sample    T    C        0      0        2 
  26  chr26_23854263     AAsi    C    G        1      2        2 
  26  chr26_23854263     AKia    C    G        0      0        2 
  26  chr26_23854263     AOna    C    G        0      0        2 
  26  chr26_23854263     ASom    C    G        1      2        2 
  26  chr26_23854263     HCab    C    G        0      0        2 
  26  chr26_23854263     HPrz    C    G        0      0        2 
  26  chr26_23854263     ZBoe    C    G        0      0        2 
  26  chr26_23854263     ZGre    C    G        0      0        2 
  26  chr26_23854263     ZHar    C    G        0      0        2 
  26  chr26_23854263   Sample    C    G        0      0        2 
  26  chr26_23863406     AAsi    A    G        0      0        2 
  26  chr26_23863406     AKia    A    G      0.5      1        2 
  26  chr26_23863406     AOna    A    G        0      0        2 
  26  chr26_23863406     ASom    A    G        0      0        2 
  26  chr26_23863406     HCab    A    G        0      0        2 
  26  chr26_23863406     HPrz    A    G        0      0        2 
  26  chr26_23863406     ZBoe    A    G        1      2        2 
  26  chr26_23863406     ZGre    A    G        1      2        2 
  26  chr26_23863406     ZHar    A    G        1      2        2 
  26  chr26_23863406   Sample    A    G        0      0        2 
  26  chr26_23870184     AAsi    G    A        0      0        2 
  26  chr26_23870184     AKia    G    A        0      0        2 
  26  chr26_23870184     AOna    G    A        0      0        2 
  26  chr26_23870184     ASom    G    A        0      0        2 
  26  chr26_23870184     HCab    G    A      0.5      1        2 
  26  chr26_23870184     HPrz    G    A        0      0        2 
  26  chr26_23870184     ZBoe    G    A        0      0        2 
  26  chr26_23870184     ZGre    G    A        0      0        2 
  26  chr26_23870184     ZHar    G    A        0      0        2 
  26  chr26_23870184   Sample    G    A        0      0        2 
  26  chr26_23874486     AAsi    A    T        0      0        2 
  26  chr26_23874486     AKia    A    T        0      0        2 
  26  chr26_23874486     AOna    A    T        0      0        2 
  26  chr26_23874486     ASom    A    T        0      0        2 
  26  chr26_23874486     HCab    A    T        1      2        2 
  26  chr26_23874486     HPrz    A    T        1      2        2 
  26  chr26_23874486     ZBoe    A    T        0      0        2 
  26  chr26_23874486     ZGre    A    T        0      0        2 
  26  chr26_23874486     ZHar    A    T        0      0        2 
  26  chr26_23874486   Sample    A    T        1      2        2 
  26  chr26_23881025     AAsi    C    T        0      0        2 
  26  chr26_23881025     AKia    C    T        0      0        2 
  26  chr26_23881025     AOna    C    T        0      0        2 
  26  chr26_23881025     ASom    C    T        0      0        2 
  26  chr26_23881025     HCab    C    T        0      0        2 
  26  chr26_23881025     HPrz    C    T      0.5      1        2 
  26  chr26_23881025     ZBoe    C    T        0      0        2 
  26  chr26_23881025     ZGre    C    T        0      0        2 
  26  chr26_23881025     ZHar    C    T        0      0        2 
  26  chr26_23881025   Sample    C    T        0      0        2 
  26  chr26_23881098     AAsi    G    C        0      0        2 
  26  chr26_23881098     AKia    G    C        0      0        2 
  26  chr26_23881098     AOna    G    C        0      0        2 
  26  chr26_23881098     ASom    G    C        0      0        2 
  26  chr26_23881098     HCab    G    C        0      0        2 
  26  chr26_23881098     HPrz    G    C        0      0        2 
  26  chr26_23881098     ZBoe    G    C        0      0        2 
  26  chr26_23881098     ZGre    G    C      0.5      1        2 
  26  chr26_23881098     ZHar    G    C        0      0        2 
  26  chr26_23881098   Sample    G    C        0      0        2 
  26  chr26_23890632     AAsi    G    A        0      0        2 
  26  chr26_23890632     AKia    G    A        0      0        2 
  26  chr26_23890632     AOna    G    A        0      0        2 
  26  chr26_23890632     ASom    G    A        0      0        2 
  26  chr26_23890632     HCab    G    A        0      0        2 
  26  chr26_23890632     HPrz    G    A        0      0        2 
  26  chr26_23890632     ZBoe    G    A      0.5      1        2 
  26  chr26_23890632     ZGre    G    A        0      0        2 
  26  chr26_23890632     ZHar    G    A        0      0        2 
  26  chr26_23890632   Sample    G    A        0      0        2 
  26  chr26_23892324     AAsi    G    C        0      0        2 
  26  chr26_23892324     AKia    G    C        1      2        2 
  26  chr26_23892324     AOna    G    C        1      2        2 
  26  chr26_23892324     ASom    G    C        0      0        2 
  26  chr26_23892324     HCab    G    C        0      0        2 
  26  chr26_23892324     HPrz    G    C        0      0        2 
  26  chr26_23892324     ZBoe    G    C        0      0        2 
  26  chr26_23892324     ZGre    G    C        0      0        2 
  26  chr26_23892324     ZHar    G    C        0      0        2 
  26  chr26_23892324   Sample    G    C        0      0        2 
  26  chr26_23893693     AAsi    T    C        0      0        2 
  26  chr26_23893693     AKia    T    C        0      0        2 
  26  chr26_23893693     AOna    T    C        0      0        2 
  26  chr26_23893693     ASom    T    C        0      0        2 
  26  chr26_23893693     HCab    T    C        1      2        2 
  26  chr26_23893693     HPrz    T    C        1      2        2 
  26  chr26_23893693     ZBoe    T    C        0      0        2 
  26  chr26_23893693     ZGre    T    C        0      0        2 
  26  chr26_23893693     ZHar    T    C        0      0        2 
  26  chr26_23893693   Sample    T    C        1      2        2 
  26  chr26_23900779     AAsi    C    T        0      0        2 
  26  chr26_23900779     AKia    C    T        0      0        2 
  26  chr26_23900779     AOna    C    T        0      0        2 
  26  chr26_23900779     ASom    C    T        0      0        2 
  26  chr26_23900779     HCab    C    T        1      2        2 
  26  chr26_23900779     HPrz    C    T        1      2        2 
  26  chr26_23900779     ZBoe    C    T        0      0        2 
  26  chr26_23900779     ZGre    C    T        0      0        2 
  26  chr26_23900779     ZHar    C    T        0      0        2 
  26  chr26_23900779   Sample    C    T        0      0        2 
  26  chr26_23904902     AAsi    A    G        0      0        2 
  26  chr26_23904902     AKia    A    G        1      2        2 
  26  chr26_23904902     AOna    A    G        1      2        2 
  26  chr26_23904902     ASom    A    G        0      0        2 
  26  chr26_23904902     HCab    A    G        0      0        2 
  26  chr26_23904902     HPrz    A    G        0      0        2 
  26  chr26_23904902     ZBoe    A    G        0      0        2 
  26  chr26_23904902     ZGre    A    G        0      0        2 
  26  chr26_23904902     ZHar    A    G        0      0        2 
  26  chr26_23904902   Sample    A    G        0      0        2 
  26  chr26_23905876     AAsi    T    G        0      0        2 
  26  chr26_23905876     AKia    T    G        0      0        2 
  26  chr26_23905876     AOna    T    G        0      0        2 
  26  chr26_23905876     ASom    T    G        0      0        2 
  26  chr26_23905876     HCab    T    G        1      2        2 
  26  chr26_23905876     HPrz    T    G        1      2        2 
  26  chr26_23905876     ZBoe    T    G        0      0        2 
  26  chr26_23905876     ZGre    T    G        0      0        2 
  26  chr26_23905876     ZHar    T    G        0      0        2 
  26  chr26_23905876   Sample    T    G        1      2        2 
  26  chr26_23911915     AAsi    C    A        0      0        2 
  26  chr26_23911915     AKia    C    A        0      0        2 
  26  chr26_23911915     AOna    C    A        0      0        2 
  26  chr26_23911915     ASom    C    A        0      0        2 
  26  chr26_23911915     HCab    C    A        0      0        2 
  26  chr26_23911915     HPrz    C    A        0      0        2 
  26  chr26_23911915     ZBoe    C    A      0.5      1        2 
  26  chr26_23911915     ZGre    C    A        0      0        2 
  26  chr26_23911915     ZHar    C    A        0      0        2 
  26  chr26_23911915   Sample    C    A        0      0        2 
  26  chr26_23917867     AAsi    A    G        0      0        2 
  26  chr26_23917867     AKia    A    G        0      0        2 
  26  chr26_23917867     AOna    A    G        0      0        2 
  26  chr26_23917867     ASom    A    G        0      0        2 
  26  chr26_23917867     HCab    A    G        0      0        2 
  26  chr26_23917867     HPrz    A    G        0      0        2 
  26  chr26_23917867     ZBoe    A    G      0.5      1        2 
  26  chr26_23917867     ZGre    A    G        0      0        2 
  26  chr26_23917867     ZHar    A    G        0      0        2 
  26  chr26_23917867   Sample    A    G        0      0        2 
  26  chr26_23918019     AAsi    C    T        0      0        2 
  26  chr26_23918019     AKia    C    T        0      0        2 
  26  chr26_23918019     AOna    C    T        0      0        2 
  26  chr26_23918019     ASom    C    T        0      0        2 
  26  chr26_23918019     HCab    C    T        1      2        2 
  26  chr26_23918019     HPrz    C    T        1      2        2 
  26  chr26_23918019     ZBoe    C    T        0      0        2 
  26  chr26_23918019     ZGre    C    T        0      0        2 
  26  chr26_23918019     ZHar    C    T        0      0        2 
  26  chr26_23918019   Sample    C    T        1      2        2 
  26  chr26_23918050     AAsi    C    T        0      0        2 
  26  chr26_23918050     AKia    C    T        0      0        2 
  26  chr26_23918050     AOna    C    T        0      0        2 
  26  chr26_23918050     ASom    C    T        0      0        2 
  26  chr26_23918050     HCab    C    T        1      2        2 
  26  chr26_23918050     HPrz    C    T        1      2        2 
  26  chr26_23918050     ZBoe    C    T        0      0        2 
  26  chr26_23918050     ZGre    C    T        0      0        2 
  26  chr26_23918050     ZHar    C    T        0      0        2 
  26  chr26_23918050   Sample    C    T        1      2        2 
  26  chr26_23923790     AAsi    G    C        1      2        2 
  26  chr26_23923790     AKia    G    C        0      0        2 
  26  chr26_23923790     AOna    G    C        0      0        2 
  26  chr26_23923790     ASom    G    C        1      2        2 
  26  chr26_23923790     HCab    G    C        0      0        2 
  26  chr26_23923790     HPrz    G    C        0      0        2 
  26  chr26_23923790     ZBoe    G    C        0      0        2 
  26  chr26_23923790     ZGre    G    C        0      0        2 
  26  chr26_23923790     ZHar    G    C        0      0        2 
  26  chr26_23923790   Sample    G    C        0      0        2 
  26  chr26_23939675     AAsi    C    T        1      2        2 
  26  chr26_23939675     AKia    C    T        0      0        2 
  26  chr26_23939675     AOna    C    T        0      0        2 
  26  chr26_23939675     ASom    C    T        1      2        2 
  26  chr26_23939675     HCab    C    T        0      0        2 
  26  chr26_23939675     HPrz    C    T        0      0        2 
  26  chr26_23939675     ZBoe    C    T        0      0        2 
  26  chr26_23939675     ZGre    C    T        0      0        2 
  26  chr26_23939675     ZHar    C    T        0      0        2 
  26  chr26_23939675   Sample    C    T        0      0        2 
  26  chr26_23940872     AAsi    A    G        0      0        2 
  26  chr26_23940872     AKia    A    G        0      0        2 
  26  chr26_23940872     AOna    A    G        0      0        2 
  26  chr26_23940872     ASom    A    G        0      0        2 
  26  chr26_23940872     HCab    A    G        1      2        2 
  26  chr26_23940872     HPrz    A    G        1      2        2 
  26  chr26_23940872     ZBoe    A    G        0      0        2 
  26  chr26_23940872     ZGre    A    G        0      0        2 
  26  chr26_23940872     ZHar    A    G        0      0        2 
  26  chr26_23940872   Sample    A    G        1      2        2 
  26  chr26_23942451     AAsi    T    C        0      0        2 
  26  chr26_23942451     AKia    T    C        0      0        2 
  26  chr26_23942451     AOna    T    C        0      0        2 
  26  chr26_23942451     ASom    T    C        0      0        2 
  26  chr26_23942451     HCab    T    C        0      0        2 
  26  chr26_23942451     HPrz    T    C        0      0        2 
  26  chr26_23942451     ZBoe    T    C        1      2        2 
  26  chr26_23942451     ZGre    T    C        0      0        2 
  26  chr26_23942451     ZHar    T    C        0      0        2 
  26  chr26_23942451   Sample    T    C        0      0        2 
  26  chr26_23943731     AAsi    A    C        1      2        2 
  26  chr26_23943731     AKia    A    C        0      0        2 
  26  chr26_23943731     AOna    A    C        0      0        2 
  26  chr26_23943731     ASom    A    C        1      2        2 
  26  chr26_23943731     HCab    A    C        0      0        2 
  26  chr26_23943731     HPrz    A    C        0      0        2 
  26  chr26_23943731     ZBoe    A    C        0      0        2 
  26  chr26_23943731     ZGre    A    C        0      0        2 
  26  chr26_23943731     ZHar    A    C        0      0        2 
  26  chr26_23943731   Sample    A    C        0      0        2 
  26  chr26_23947126     AAsi    T    G        0      0        2 
  26  chr26_23947126     AKia    T    G        1      2        2 
  26  chr26_23947126     AOna    T    G        1      2        2 
  26  chr26_23947126     ASom    T    G        0      0        2 
  26  chr26_23947126     HCab    T    G        0      0        2 
  26  chr26_23947126     HPrz    T    G        0      0        2 
  26  chr26_23947126     ZBoe    T    G        0      0        2 
  26  chr26_23947126     ZGre    T    G        0      0        2 
  26  chr26_23947126     ZHar    T    G        0      0        2 
  26  chr26_23947126   Sample    T    G        0      0        2 
  26  chr26_23954726     AAsi    C    G        0      0        2 
  26  chr26_23954726     AKia    C    G        0      0        2 
  26  chr26_23954726     AOna    C    G        0      0        2 
  26  chr26_23954726     ASom    C    G        0      0        2 
  26  chr26_23954726     HCab    C    G        1      2        2 
  26  chr26_23954726     HPrz    C    G        1      2        2 
  26  chr26_23954726     ZBoe    C    G        0      0        2 
  26  chr26_23954726     ZGre    C    G        0      0        2 
  26  chr26_23954726     ZHar    C    G        0      0        2 
  26  chr26_23954726   Sample    C    G        1      2        2 
  26  chr26_23960935     AAsi    T    G        0      0        2 
  26  chr26_23960935     AKia    T    G        0      0        2 
  26  chr26_23960935     AOna    T    G        0      0        2 
  26  chr26_23960935     ASom    T    G        0      0        2 
  26  chr26_23960935     HCab    T    G        0      0        2 
  26  chr26_23960935     HPrz    T    G        0      0        2 
  26  chr26_23960935     ZBoe    T    G        0      0        2 
  26  chr26_23960935     ZGre    T    G        0      0        2 
  26  chr26_23960935     ZHar    T    G        1      2        2 
  26  chr26_23960935   Sample    T    G        0      0        2 
  26  chr26_23972861     AAsi    A    G        0      0        2 
  26  chr26_23972861     AKia    A    G        0      0        2 
  26  chr26_23972861     AOna    A    G        0      0        2 
  26  chr26_23972861     ASom    A    G        0      0        2 
  26  chr26_23972861     HCab    A    G        0      0        2 
  26  chr26_23972861     HPrz    A    G      0.5      1        2 
  26  chr26_23972861     ZBoe    A    G        0      0        2 
  26  chr26_23972861     ZGre    A    G        0      0        2 
  26  chr26_23972861     ZHar    A    G        0      0        2 
  26  chr26_23972861   Sample    A    G        0      0        2 
  26  chr26_23973425     AAsi    T    C        1      2        2 
  26  chr26_23973425     AKia    T    C        0      0        2 
  26  chr26_23973425     AOna    T    C        0      0        2 
  26  chr26_23973425     ASom    T    C        0      0        2 
  26  chr26_23973425     HCab    T    C        0      0        2 
  26  chr26_23973425     HPrz    T    C        0      0        2 
  26  chr26_23973425     ZBoe    T    C        0      0        2 
  26  chr26_23973425     ZGre    T    C        0      0        2 
  26  chr26_23973425     ZHar    T    C        0      0        2 
  26  chr26_23973425   Sample    T    C        0      0        2 
  26  chr26_23973509     AAsi    A    C        0      0        2 
  26  chr26_23973509     AKia    A    C        0      0        2 
  26  chr26_23973509     AOna    A    C        0      0        2 
  26  chr26_23973509     ASom    A    C        0      0        2 
  26  chr26_23973509     HCab    A    C        0      0        2 
  26  chr26_23973509     HPrz    A    C        0      0        2 
  26  chr26_23973509     ZBoe    A    C      0.5      1        2 
  26  chr26_23973509     ZGre    A    C        0      0        2 
  26  chr26_23973509     ZHar    A    C        0      0        2 
  26  chr26_23973509   Sample    A    C        0      0        2 
  26  chr26_23976039     AAsi    G    T        0      0        2 
  26  chr26_23976039     AKia    G    T        0      0        2 
  26  chr26_23976039     AOna    G    T        0      0        2 
  26  chr26_23976039     ASom    G    T        0      0        2 
  26  chr26_23976039     HCab    G    T        0      0        2 
  26  chr26_23976039     HPrz    G    T        0      0        2 
  26  chr26_23976039     ZBoe    G    T        0      0        2 
  26  chr26_23976039     ZGre    G    T        0      0        2 
  26  chr26_23976039     ZHar    G    T        1      2        2 
  26  chr26_23976039   Sample    G    T        0      0        2 
  26  chr26_23985669     AAsi    C    T        0      0        2 
  26  chr26_23985669     AKia    C    T        0      0        2 
  26  chr26_23985669     AOna    C    T        0      0        2 
  26  chr26_23985669     ASom    C    T        0      0        2 
  26  chr26_23985669     HCab    C    T        0      0        2 
  26  chr26_23985669     HPrz    C    T        0      0        2 
  26  chr26_23985669     ZBoe    C    T        0      0        2 
  26  chr26_23985669     ZGre    C    T        0      0        2 
  26  chr26_23985669     ZHar    C    T        1      2        2 
  26  chr26_23985669   Sample    C    T        0      0        2 
  26  chr26_23987725     AAsi    T    C        0      0        2 
  26  chr26_23987725     AKia    T    C        0      0        2 
  26  chr26_23987725     AOna    T    C        0      0        2 
  26  chr26_23987725     ASom    T    C        0      0        2 
  26  chr26_23987725     HCab    T    C        1      2        2 
  26  chr26_23987725     HPrz    T    C        1      2        2 
  26  chr26_23987725     ZBoe    T    C        0      0        2 
  26  chr26_23987725     ZGre    T    C        0      0        2 
  26  chr26_23987725     ZHar    T    C        0      0        2 
  26  chr26_23987725   Sample    T    C        1      2        2 
  26  chr26_23987813     AAsi    G    T        0      0        2 
  26  chr26_23987813     AKia    G    T        0      0        2 
  26  chr26_23987813     AOna    G    T        0      0        2 
  26  chr26_23987813     ASom    G    T        0      0        2 
  26  chr26_23987813     HCab    G    T        0      0        2 
  26  chr26_23987813     HPrz    G    T        0      0        2 
  26  chr26_23987813     ZBoe    G    T      0.5      1        2 
  26  chr26_23987813     ZGre    G    T        0      0        2 
  26  chr26_23987813     ZHar    G    T        0      0        2 
  26  chr26_23987813   Sample    G    T        0      0        2 
  26  chr26_23993235     AAsi    A    G        0      0        2 
  26  chr26_23993235     AKia    A    G        0      0        2 
  26  chr26_23993235     AOna    A    G        0      0        2 
  26  chr26_23993235     ASom    A    G        0      0        2 
  26  chr26_23993235     HCab    A    G        1      2        2 
  26  chr26_23993235     HPrz    A    G        1      2        2 
  26  chr26_23993235     ZBoe    A    G        0      0        2 
  26  chr26_23993235     ZGre    A    G        0      0        2 
  26  chr26_23993235     ZHar    A    G        0      0        2 
  26  chr26_23993235   Sample    A    G        1      2        2 
  26  chr26_23996166     AAsi    C    T        0      0        2 
  26  chr26_23996166     AKia    C    T      0.5      1        2 
  26  chr26_23996166     AOna    C    T        0      0        2 
  26  chr26_23996166     ASom    C    T        0      0        2 
  26  chr26_23996166     HCab    C    T        0      0        2 
  26  chr26_23996166     HPrz    C    T        0      0        2 
  26  chr26_23996166     ZBoe    C    T        0      0        2 
  26  chr26_23996166     ZGre    C    T        0      0        2 
  26  chr26_23996166     ZHar    C    T        0      0        2 
  26  chr26_23996166   Sample    C    T        0      0        2 
  26  chr26_24000605     AAsi    C    A        0      0        2 
  26  chr26_24000605     AKia    C    A        0      0        2 
  26  chr26_24000605     AOna    C    A        0      0        2 
  26  chr26_24000605     ASom    C    A        0      0        2 
  26  chr26_24000605     HCab    C    A        1      2        2 
  26  chr26_24000605     HPrz    C    A        1      2        2 
  26  chr26_24000605     ZBoe    C    A        0      0        2 
  26  chr26_24000605     ZGre    C    A        0      0        2 
  26  chr26_24000605     ZHar    C    A        0      0        2 
  26  chr26_24000605   Sample    C    A        1      2        2 
  26  chr26_24001391     AAsi    G    A        0      0        2 
  26  chr26_24001391     AKia    G    A        0      0        2 
  26  chr26_24001391     AOna    G    A        0      0        2 
  26  chr26_24001391     ASom    G    A        0      0        2 
  26  chr26_24001391     HCab    G    A        1      2        2 
  26  chr26_24001391     HPrz    G    A        1      2        2 
  26  chr26_24001391     ZBoe    G    A        0      0        2 
  26  chr26_24001391     ZGre    G    A        0      0        2 
  26  chr26_24001391     ZHar    G    A        0      0        2 
  26  chr26_24001391   Sample    G    A        1      2        2 
  26  chr26_24007309     AAsi    C    T        0      0        2 
  26  chr26_24007309     AKia    C    T        0      0        2 
  26  chr26_24007309     AOna    C    T        0      0        2 
  26  chr26_24007309     ASom    C    T        0      0        2 
  26  chr26_24007309     HCab    C    T        0      0        2 
  26  chr26_24007309     HPrz    C    T        0      0        2 
  26  chr26_24007309     ZBoe    C    T        0      0        2 
  26  chr26_24007309     ZGre    C    T        0      0        2 
  26  chr26_24007309     ZHar    C    T      0.5      1        2 
  26  chr26_24007309   Sample    C    T        0      0        2 
  26  chr26_24022203     AAsi    A    G        1      2        2 
  26  chr26_24022203     AKia    A    G        0      0        2 
  26  chr26_24022203     AOna    A    G        0      0        2 
  26  chr26_24022203     ASom    A    G        0      0        2 
  26  chr26_24022203     HCab    A    G        1      2        2 
  26  chr26_24022203     HPrz    A    G        1      2        2 
  26  chr26_24022203     ZBoe    A    G        0      0        2 
  26  chr26_24022203     ZGre    A    G        0      0        2 
  26  chr26_24022203     ZHar    A    G        0      0        2 
  26  chr26_24022203   Sample    A    G        1      2        2 
  26  chr26_24024495     AAsi    C    T        0      0        2 
  26  chr26_24024495     AKia    C    T        0      0        2 
  26  chr26_24024495     AOna    C    T        0      0        2 
  26  chr26_24024495     ASom    C    T        0      0        2 
  26  chr26_24024495     HCab    C    T        1      2        2 
  26  chr26_24024495     HPrz    C    T        1      2        2 
  26  chr26_24024495     ZBoe    C    T        0      0        2 
  26  chr26_24024495     ZGre    C    T        0      0        2 
  26  chr26_24024495     ZHar    C    T        0      0        2 
  26  chr26_24024495   Sample    C    T        1      2        2 
  26  chr26_24024879     AAsi    T    C        0      0        2 
  26  chr26_24024879     AKia    T    C        0      0        2 
  26  chr26_24024879     AOna    T    C        0      0        2 
  26  chr26_24024879     ASom    T    C        0      0        2 
  26  chr26_24024879     HCab    T    C        0      0        2 
  26  chr26_24024879     HPrz    T    C        0      0        2 
  26  chr26_24024879     ZBoe    T    C        0      0        2 
  26  chr26_24024879     ZGre    T    C      0.5      1        2 
  26  chr26_24024879     ZHar    T    C      0.5      1        2 
  26  chr26_24024879   Sample    T    C        0      0        2 
  26  chr26_24025108     AAsi    A    G        0      0        2 
  26  chr26_24025108     AKia    A    G        0      0        2 
  26  chr26_24025108     AOna    A    G        0      0        2 
  26  chr26_24025108     ASom    A    G        0      0        2 
  26  chr26_24025108     HCab    A    G        0      0        2 
  26  chr26_24025108     HPrz    A    G        0      0        2 
  26  chr26_24025108     ZBoe    A    G      0.5      1        2 
  26  chr26_24025108     ZGre    A    G        0      0        2 
  26  chr26_24025108     ZHar    A    G        0      0        2 
  26  chr26_24025108   Sample    A    G        0      0        2 
  26  chr26_24025716     AAsi    C    G        0      0        2 
  26  chr26_24025716     AKia    C    G        0      0        2 
  26  chr26_24025716     AOna    C    G        0      0        2 
  26  chr26_24025716     ASom    C    G        0      0        2 
  26  chr26_24025716     HCab    C    G        0      0        2 
  26  chr26_24025716     HPrz    C    G        0      0        2 
  26  chr26_24025716     ZBoe    C    G        0      0        2 
  26  chr26_24025716     ZGre    C    G      0.5      1        2 
  26  chr26_24025716     ZHar    C    G        0      0        2 
  26  chr26_24025716   Sample    C    G        0      0        2 
  26  chr26_24026906     AAsi    C    G        0      0        2 
  26  chr26_24026906     AKia    C    G        0      0        2 
  26  chr26_24026906     AOna    C    G        0      0        2 
  26  chr26_24026906     ASom    C    G        0      0        2 
  26  chr26_24026906     HCab    C    G        1      2        2 
  26  chr26_24026906     HPrz    C    G        1      2        2 
  26  chr26_24026906     ZBoe    C    G        0      0        2 
  26  chr26_24026906     ZGre    C    G        0      0        2 
  26  chr26_24026906     ZHar    C    G        0      0        2 
  26  chr26_24026906   Sample    C    G        1      2        2 
  26  chr26_24030531     AAsi    A    G        0      0        2 
  26  chr26_24030531     AKia    A    G        0      0        2 
  26  chr26_24030531     AOna    A    G        0      0        2 
  26  chr26_24030531     ASom    A    G        0      0        2 
  26  chr26_24030531     HCab    A    G        0      0        2 
  26  chr26_24030531     HPrz    A    G        0      0        2 
  26  chr26_24030531     ZBoe    A    G        0      0        2 
  26  chr26_24030531     ZGre    A    G        0      0        2 
  26  chr26_24030531     ZHar    A    G        1      2        2 
  26  chr26_24030531   Sample    A    G        0      0        2 
  26  chr26_24031751     AAsi    A    C        0      0        2 
  26  chr26_24031751     AKia    A    C        0      0        2 
  26  chr26_24031751     AOna    A    C        0      0        2 
  26  chr26_24031751     ASom    A    C        0      0        2 
  26  chr26_24031751     HCab    A    C        0      0        2 
  26  chr26_24031751     HPrz    A    C      0.5      1        2 
  26  chr26_24031751     ZBoe    A    C        0      0        2 
  26  chr26_24031751     ZGre    A    C        0      0        2 
  26  chr26_24031751     ZHar    A    C        0      0        2 
  26  chr26_24031751   Sample    A    C        0      0        2 
  26  chr26_24038402     AAsi    A    C        0      0        2 
  26  chr26_24038402     AKia    A    C        0      0        2 
  26  chr26_24038402     AOna    A    C        0      0        2 
  26  chr26_24038402     ASom    A    C        0      0        2 
  26  chr26_24038402     HCab    A    C        0      0        2 
  26  chr26_24038402     HPrz    A    C        0      0        2 
  26  chr26_24038402     ZBoe    A    C        0      0        2 
  26  chr26_24038402     ZGre    A    C        0      0        2 
  26  chr26_24038402     ZHar    A    C        1      2        2 
  26  chr26_24038402   Sample    A    C        0      0        2 
  26  chr26_24046308     AAsi    A    G        0      0        2 
  26  chr26_24046308     AKia    A    G        0      0        2 
  26  chr26_24046308     AOna    A    G        0      0        2 
  26  chr26_24046308     ASom    A    G        0      0        2 
  26  chr26_24046308     HCab    A    G        0      0        2 
  26  chr26_24046308     HPrz    A    G        0      0        2 
  26  chr26_24046308     ZBoe    A    G        0      0        2 
  26  chr26_24046308     ZGre    A    G      0.5      1        2 
  26  chr26_24046308     ZHar    A    G        0      0        2 
  26  chr26_24046308   Sample    A    G        0      0        2 
  26  chr26_24050994     AAsi    T    C        0      0        2 
  26  chr26_24050994     AKia    T    C        0      0        2 
  26  chr26_24050994     AOna    T    C        1      2        2 
  26  chr26_24050994     ASom    T    C        0      0        2 
  26  chr26_24050994     HCab    T    C        0      0        2 
  26  chr26_24050994     HPrz    T    C        0      0        2 
  26  chr26_24050994     ZBoe    T    C        0      0        2 
  26  chr26_24050994     ZGre    T    C        0      0        2 
  26  chr26_24050994     ZHar    T    C        0      0        2 
  26  chr26_24050994   Sample    T    C        0      0        2 
  26  chr26_24052178     AAsi    G    A        0      0        2 
  26  chr26_24052178     AKia    G    A        0      0        2 
  26  chr26_24052178     AOna    G    A        0      0        2 
  26  chr26_24052178     ASom    G    A        0      0        2 
  26  chr26_24052178     HCab    G    A        1      2        2 
  26  chr26_24052178     HPrz    G    A        1      2        2 
  26  chr26_24052178     ZBoe    G    A        0      0        2 
  26  chr26_24052178     ZGre    G    A        0      0        2 
  26  chr26_24052178     ZHar    G    A        0      0        2 
  26  chr26_24052178   Sample    G    A        1      2        2 
  26  chr26_24069887     AAsi    A    G        0      0        2 
  26  chr26_24069887     AKia    A    G        0      0        2 
  26  chr26_24069887     AOna    A    G        0      0        2 
  26  chr26_24069887     ASom    A    G        0      0        2 
  26  chr26_24069887     HCab    A    G        0      0        2 
  26  chr26_24069887     HPrz    A    G        0      0        2 
  26  chr26_24069887     ZBoe    A    G      0.5      1        2 
  26  chr26_24069887     ZGre    A    G        0      0        2 
  26  chr26_24069887     ZHar    A    G        0      0        2 
  26  chr26_24069887   Sample    A    G        0      0        2 
  26  chr26_24072443     AAsi    A    G        0      0        2 
  26  chr26_24072443     AKia    A    G        0      0        2 
  26  chr26_24072443     AOna    A    G        0      0        2 
  26  chr26_24072443     ASom    A    G        0      0        2 
  26  chr26_24072443     HCab    A    G        1      2        2 
  26  chr26_24072443     HPrz    A    G        1      2        2 
  26  chr26_24072443     ZBoe    A    G        0      0        2 
  26  chr26_24072443     ZGre    A    G        0      0        2 
  26  chr26_24072443     ZHar    A    G        0      0        2 
  26  chr26_24072443   Sample    A    G        1      2        2 
  26  chr26_24076708     AAsi    G    C        0      0        2 
  26  chr26_24076708     AKia    G    C        0      0        2 
  26  chr26_24076708     AOna    G    C        0      0        2 
  26  chr26_24076708     ASom    G    C        0      0        2 
  26  chr26_24076708     HCab    G    C        1      2        2 
  26  chr26_24076708     HPrz    G    C        1      2        2 
  26  chr26_24076708     ZBoe    G    C        0      0        2 
  26  chr26_24076708     ZGre    G    C        0      0        2 
  26  chr26_24076708     ZHar    G    C        0      0        2 
  26  chr26_24076708   Sample    G    C        1      2        2 
  26  chr26_24084235     AAsi    T    A        0      0        2 
  26  chr26_24084235     AKia    T    A        0      0        2 
  26  chr26_24084235     AOna    T    A        0      0        2 
  26  chr26_24084235     ASom    T    A        0      0        2 
  26  chr26_24084235     HCab    T    A        0      0        2 
  26  chr26_24084235     HPrz    T    A        0      0        2 
  26  chr26_24084235     ZBoe    T    A        1      2        2 
  26  chr26_24084235     ZGre    T    A        0      0        2 
  26  chr26_24084235     ZHar    T    A        0      0        2 
  26  chr26_24084235   Sample    T    A        0      0        2 
  26  chr26_24089492     AAsi    C    T        0      0        2 
  26  chr26_24089492     AKia    C    T        0      0        2 
  26  chr26_24089492     AOna    C    T        0      0        2 
  26  chr26_24089492     ASom    C    T        0      0        2 
  26  chr26_24089492     HCab    C    T        0      0        2 
  26  chr26_24089492     HPrz    C    T        0      0        2 
  26  chr26_24089492     ZBoe    C    T        1      2        2 
  26  chr26_24089492     ZGre    C    T        0      0        2 
  26  chr26_24089492     ZHar    C    T        0      0        2 
  26  chr26_24089492   Sample    C    T        0      0        2 
  26  chr26_24090287     AAsi    G    C        0      0        2 
  26  chr26_24090287     AKia    G    C        0      0        2 
  26  chr26_24090287     AOna    G    C        0      0        2 
  26  chr26_24090287     ASom    G    C        0      0        2 
  26  chr26_24090287     HCab    G    C        0      0        2 
  26  chr26_24090287     HPrz    G    C        0      0        2 
  26  chr26_24090287     ZBoe    G    C        0      0        2 
  26  chr26_24090287     ZGre    G    C      0.5      1        2 
  26  chr26_24090287     ZHar    G    C        0      0        2 
  26  chr26_24090287   Sample    G    C        0      0        2 
  26  chr26_24093030     AAsi    G    A        0      0        2 
  26  chr26_24093030     AKia    G    A        0      0        2 
  26  chr26_24093030     AOna    G    A        0      0        2 
  26  chr26_24093030     ASom    G    A        0      0        2 
  26  chr26_24093030     HCab    G    A        0      0        2 
  26  chr26_24093030     HPrz    G    A        0      0        2 
  26  chr26_24093030     ZBoe    G    A        0      0        2 
  26  chr26_24093030     ZGre    G    A        0      0        2 
  26  chr26_24093030     ZHar    G    A        1      2        2 
  26  chr26_24093030   Sample    G    A        0      0        2 
  26  chr26_24105476     AAsi    C    T        0      0        2 
  26  chr26_24105476     AKia    C    T        0      0        2 
  26  chr26_24105476     AOna    C    T        0      0        2 
  26  chr26_24105476     ASom    C    T        0      0        2 
  26  chr26_24105476     HCab    C    T        1      2        2 
  26  chr26_24105476     HPrz    C    T        1      2        2 
  26  chr26_24105476     ZBoe    C    T        0      0        2 
  26  chr26_24105476     ZGre    C    T        0      0        2 
  26  chr26_24105476     ZHar    C    T        0      0        2 
  26  chr26_24105476   Sample    C    T        1      2        2 
  26  chr26_24110110     AAsi    G    A        0      0        2 
  26  chr26_24110110     AKia    G    A        0      0        2 
  26  chr26_24110110     AOna    G    A        0      0        2 
  26  chr26_24110110     ASom    G    A        0      0        2 
  26  chr26_24110110     HCab    G    A        1      2        2 
  26  chr26_24110110     HPrz    G    A        1      2        2 
  26  chr26_24110110     ZBoe    G    A        0      0        2 
  26  chr26_24110110     ZGre    G    A        0      0        2 
  26  chr26_24110110     ZHar    G    A        0      0        2 
  26  chr26_24110110   Sample    G    A        1      2        2 
  26  chr26_24110291     AAsi    C    A        0      0        2 
  26  chr26_24110291     AKia    C    A        0      0        2 
  26  chr26_24110291     AOna    C    A        0      0        2 
  26  chr26_24110291     ASom    C    A        0      0        2 
  26  chr26_24110291     HCab    C    A        1      2        2 
  26  chr26_24110291     HPrz    C    A        1      2        2 
  26  chr26_24110291     ZBoe    C    A        0      0        2 
  26  chr26_24110291     ZGre    C    A        0      0        2 
  26  chr26_24110291     ZHar    C    A        0      0        2 
  26  chr26_24110291   Sample    C    A        1      2        2 
  26  chr26_24113270     AAsi    C    T        0      0        2 
  26  chr26_24113270     AKia    C    T        0      0        2 
  26  chr26_24113270     AOna    C    T        0      0        2 
  26  chr26_24113270     ASom    C    T        0      0        2 
  26  chr26_24113270     HCab    C    T        1      2        2 
  26  chr26_24113270     HPrz    C    T        1      2        2 
  26  chr26_24113270     ZBoe    C    T        0      0        2 
  26  chr26_24113270     ZGre    C    T        0      0        2 
  26  chr26_24113270     ZHar    C    T        0      0        2 
  26  chr26_24113270   Sample    C    T        1      2        2 
  26  chr26_24117977     AAsi    G    C        0      0        2 
  26  chr26_24117977     AKia    G    C        0      0        2 
  26  chr26_24117977     AOna    G    C        0      0        2 
  26  chr26_24117977     ASom    G    C        0      0        2 
  26  chr26_24117977     HCab    G    C        1      2        2 
  26  chr26_24117977     HPrz    G    C        1      2        2 
  26  chr26_24117977     ZBoe    G    C        0      0        2 
  26  chr26_24117977     ZGre    G    C        0      0        2 
  26  chr26_24117977     ZHar    G    C        0      0        2 
  26  chr26_24117977   Sample    G    C        1      2        2 
  26  chr26_24125020     AAsi    G    C        0      0        2 
  26  chr26_24125020     AKia    G    C      0.5      1        2 
  26  chr26_24125020     AOna    G    C        0      0        2 
  26  chr26_24125020     ASom    G    C        0      0        2 
  26  chr26_24125020     HCab    G    C        0      0        2 
  26  chr26_24125020     HPrz    G    C        0      0        2 
  26  chr26_24125020     ZBoe    G    C        0      0        2 
  26  chr26_24125020     ZGre    G    C        0      0        2 
  26  chr26_24125020     ZHar    G    C        0      0        2 
  26  chr26_24125020   Sample    G    C        0      0        2 
  26  chr26_24130177     AAsi    G    T        0      0        2 
  26  chr26_24130177     AKia    G    T        0      0        2 
  26  chr26_24130177     AOna    G    T        0      0        2 
  26  chr26_24130177     ASom    G    T        0      0        2 
  26  chr26_24130177     HCab    G    T        1      2        2 
  26  chr26_24130177     HPrz    G    T        1      2        2 
  26  chr26_24130177     ZBoe    G    T        0      0        2 
  26  chr26_24130177     ZGre    G    T        0      0        2 
  26  chr26_24130177     ZHar    G    T        0      0        2 
  26  chr26_24130177   Sample    G    T        1      2        2 
  26  chr26_24133226     AAsi    A    C        0      0        2 
  26  chr26_24133226     AKia    A    C        0      0        2 
  26  chr26_24133226     AOna    A    C        0      0        2 
  26  chr26_24133226     ASom    A    C        0      0        2 
  26  chr26_24133226     HCab    A    C        1      2        2 
  26  chr26_24133226     HPrz    A    C        1      2        2 
  26  chr26_24133226     ZBoe    A    C        0      0        2 
  26  chr26_24133226     ZGre    A    C        0      0        2 
  26  chr26_24133226     ZHar    A    C        0      0        2 
  26  chr26_24133226   Sample    A    C        1      2        2 
  26  chr26_24136478     AAsi    C    A        0      0        2 
  26  chr26_24136478     AKia    C    A        0      0        2 
  26  chr26_24136478     AOna    C    A        0      0        2 
  26  chr26_24136478     ASom    C    A        0      0        2 
  26  chr26_24136478     HCab    C    A        0      0        2 
  26  chr26_24136478     HPrz    C    A        0      0        2 
  26  chr26_24136478     ZBoe    C    A        0      0        2 
  26  chr26_24136478     ZGre    C    A        0      0        2 
  26  chr26_24136478     ZHar    C    A        1      2        2 
  26  chr26_24136478   Sample    C    A        0      0        2 
  26  chr26_24148136     AAsi    T    C        1      2        2 
  26  chr26_24148136     AKia    T    C        0      0        2 
  26  chr26_24148136     AOna    T    C        0      0        2 
  26  chr26_24148136     ASom    T    C        0      0        2 
  26  chr26_24148136     HCab    T    C        0      0        2 
  26  chr26_24148136     HPrz    T    C        0      0        2 
  26  chr26_24148136     ZBoe    T    C        0      0        2 
  26  chr26_24148136     ZGre    T    C        0      0        2 
  26  chr26_24148136     ZHar    T    C        0      0        2 
  26  chr26_24148136   Sample    T    C        0      0        2 
  26  chr26_24153131     AAsi    G    A        0      0        2 
  26  chr26_24153131     AKia    G    A        0      0        2 
  26  chr26_24153131     AOna    G    A        0      0        2 
  26  chr26_24153131     ASom    G    A        0      0        2 
  26  chr26_24153131     HCab    G    A        0      0        2 
  26  chr26_24153131     HPrz    G    A        0      0        2 
  26  chr26_24153131     ZBoe    G    A      0.5      1        2 
  26  chr26_24153131     ZGre    G    A        0      0        2 
  26  chr26_24153131     ZHar    G    A        0      0        2 
  26  chr26_24153131   Sample    G    A        0      0        2 
  26  chr26_24161214     AAsi    A    G        0      0        2 
  26  chr26_24161214     AKia    A    G        1      2        2 
  26  chr26_24161214     AOna    A    G        1      2        2 
  26  chr26_24161214     ASom    A    G        0      0        2 
  26  chr26_24161214     HCab    A    G        0      0        2 
  26  chr26_24161214     HPrz    A    G        0      0        2 
  26  chr26_24161214     ZBoe    A    G        0      0        2 
  26  chr26_24161214     ZGre    A    G        0      0        2 
  26  chr26_24161214     ZHar    A    G        0      0        2 
  26  chr26_24161214   Sample    A    G        0      0        2 
  26  chr26_24163142     AAsi    A    G        0      0        2 
  26  chr26_24163142     AKia    A    G        0      0        2 
  26  chr26_24163142     AOna    A    G        0      0        2 
  26  chr26_24163142     ASom    A    G        0      0        2 
  26  chr26_24163142     HCab    A    G        0      0        2 
  26  chr26_24163142     HPrz    A    G        0      0        2 
  26  chr26_24163142     ZBoe    A    G        0      0        2 
  26  chr26_24163142     ZGre    A    G        0      0        2 
  26  chr26_24163142     ZHar    A    G      0.5      1        2 
  26  chr26_24163142   Sample    A    G        0      0        2 
  26  chr26_24163229     AAsi    T    C        0      0        2 
  26  chr26_24163229     AKia    T    C        0      0        2 
  26  chr26_24163229     AOna    T    C        0      0        2 
  26  chr26_24163229     ASom    T    C        0      0        2 
  26  chr26_24163229     HCab    T    C        0      0        2 
  26  chr26_24163229     HPrz    T    C        0      0        2 
  26  chr26_24163229     ZBoe    T    C      0.5      1        2 
  26  chr26_24163229     ZGre    T    C        0      0        2 
  26  chr26_24163229     ZHar    T    C        0      0        2 
  26  chr26_24163229   Sample    T    C        0      0        2 
  26  chr26_24163489     AAsi    T    C        0      0        2 
  26  chr26_24163489     AKia    T    C        0      0        2 
  26  chr26_24163489     AOna    T    C        0      0        2 
  26  chr26_24163489     ASom    T    C        0      0        2 
  26  chr26_24163489     HCab    T    C        0      0        2 
  26  chr26_24163489     HPrz    T    C      0.5      1        2 
  26  chr26_24163489     ZBoe    T    C        0      0        2 
  26  chr26_24163489     ZGre    T    C        0      0        2 
  26  chr26_24163489     ZHar    T    C        0      0        2 
  26  chr26_24163489   Sample    T    C        0      0        2 
  26  chr26_24167170     AAsi    C    T        0      0        2 
  26  chr26_24167170     AKia    C    T        0      0        2 
  26  chr26_24167170     AOna    C    T        0      0        2 
  26  chr26_24167170     ASom    C    T        0      0        2 
  26  chr26_24167170     HCab    C    T        0      0        2 
  26  chr26_24167170     HPrz    C    T      0.5      1        2 
  26  chr26_24167170     ZBoe    C    T        0      0        2 
  26  chr26_24167170     ZGre    C    T        0      0        2 
  26  chr26_24167170     ZHar    C    T        0      0        2 
  26  chr26_24167170   Sample    C    T        0      0        2 
  26  chr26_24169109     AAsi    T    C        0      0        2 
  26  chr26_24169109     AKia    T    C        0      0        2 
  26  chr26_24169109     AOna    T    C        0      0        2 
  26  chr26_24169109     ASom    T    C      0.5      1        2 
  26  chr26_24169109     HCab    T    C        0      0        2 
  26  chr26_24169109     HPrz    T    C        0      0        2 
  26  chr26_24169109     ZBoe    T    C        0      0        2 
  26  chr26_24169109     ZGre    T    C        0      0        2 
  26  chr26_24169109     ZHar    T    C        0      0        2 
  26  chr26_24169109   Sample    T    C        0      0        2 
  26  chr26_24170270     AAsi    T    C        0      0        2 
  26  chr26_24170270     AKia    T    C        0      0        2 
  26  chr26_24170270     AOna    T    C        0      0        2 
  26  chr26_24170270     ASom    T    C        0      0        2 
  26  chr26_24170270     HCab    T    C      0.5      1        2 
  26  chr26_24170270     HPrz    T    C        0      0        2 
  26  chr26_24170270     ZBoe    T    C        0      0        2 
  26  chr26_24170270     ZGre    T    C        0      0        2 
  26  chr26_24170270     ZHar    T    C        0      0        2 
  26  chr26_24170270   Sample    T    C        0      0        2 
  26  chr26_24179109     AAsi    C    T        1      2        2 
  26  chr26_24179109     AKia    C    T        0      0        2 
  26  chr26_24179109     AOna    C    T        0      0        2 
  26  chr26_24179109     ASom    C    T        1      2        2 
  26  chr26_24179109     HCab    C    T        0      0        2 
  26  chr26_24179109     HPrz    C    T        0      0        2 
  26  chr26_24179109     ZBoe    C    T        1      2        2 
  26  chr26_24179109     ZGre    C    T        1      2        2 
  26  chr26_24179109     ZHar    C    T        1      2        2 
  26  chr26_24179109   Sample    C    T        0      0        2 
  26  chr26_24179417     AAsi    C    A        0      0        2 
  26  chr26_24179417     AKia    C    A        0      0        2 
  26  chr26_24179417     AOna    C    A        0      0        2 
  26  chr26_24179417     ASom    C    A        0      0        2 
  26  chr26_24179417     HCab    C    A        0      0        2 
  26  chr26_24179417     HPrz    C    A        0      0        2 
  26  chr26_24179417     ZBoe    C    A        0      0        2 
  26  chr26_24179417     ZGre    C    A      0.5      1        2 
  26  chr26_24179417     ZHar    C    A        0      0        2 
  26  chr26_24179417   Sample    C    A        0      0        2 
  26  chr26_24187090     AAsi    A    G        0      0        2 
  26  chr26_24187090     AKia    A    G        0      0        2 
  26  chr26_24187090     AOna    A    G        0      0        2 
  26  chr26_24187090     ASom    A    G        0      0        2 
  26  chr26_24187090     HCab    A    G        1      2        2 
  26  chr26_24187090     HPrz    A    G        1      2        2 
  26  chr26_24187090     ZBoe    A    G        0      0        2 
  26  chr26_24187090     ZGre    A    G        0      0        2 
  26  chr26_24187090     ZHar    A    G        0      0        2 
  26  chr26_24187090   Sample    A    G        1      2        2 
  26  chr26_24189973     AAsi    G    C        0      0        2 
  26  chr26_24189973     AKia    G    C        0      0        2 
  26  chr26_24189973     AOna    G    C        0      0        2 
  26  chr26_24189973     ASom    G    C        0      0        2 
  26  chr26_24189973     HCab    G    C        1      2        2 
  26  chr26_24189973     HPrz    G    C        1      2        2 
  26  chr26_24189973     ZBoe    G    C        0      0        2 
  26  chr26_24189973     ZGre    G    C        0      0        2 
  26  chr26_24189973     ZHar    G    C        0      0        2 
  26  chr26_24189973   Sample    G    C        1      2        2 
  26  chr26_24190404     AAsi    A    G        0      0        2 
  26  chr26_24190404     AKia    A    G        0      0        2 
  26  chr26_24190404     AOna    A    G        0      0        2 
  26  chr26_24190404     ASom    A    G        0      0        2 
  26  chr26_24190404     HCab    A    G      0.5      1        2 
  26  chr26_24190404     HPrz    A    G        0      0        2 
  26  chr26_24190404     ZBoe    A    G        0      0        2 
  26  chr26_24190404     ZGre    A    G        0      0        2 
  26  chr26_24190404     ZHar    A    G        0      0        2 
  26  chr26_24190404   Sample    A    G        0      0        2 
  26  chr26_24194845     AAsi    T    G        0      0        2 
  26  chr26_24194845     AKia    T    G        0      0        2 
  26  chr26_24194845     AOna    T    G        0      0        2 
  26  chr26_24194845     ASom    T    G        0      0        2 
  26  chr26_24194845     HCab    T    G        0      0        2 
  26  chr26_24194845     HPrz    T    G        0      0        2 
  26  chr26_24194845     ZBoe    T    G        0      0        2 
  26  chr26_24194845     ZGre    T    G      0.5      1        2 
  26  chr26_24194845     ZHar    T    G        0      0        2 
  26  chr26_24194845   Sample    T    G        0      0        2 
  26  chr26_24197542     AAsi    G    T        0      0        2 
  26  chr26_24197542     AKia    G    T        0      0        2 
  26  chr26_24197542     AOna    G    T        0      0        2 
  26  chr26_24197542     ASom    G    T        0      0        2 
  26  chr26_24197542     HCab    G    T        0      0        2 
  26  chr26_24197542     HPrz    G    T        0      0        2 
  26  chr26_24197542     ZBoe    G    T      0.5      1        2 
  26  chr26_24197542     ZGre    G    T        0      0        2 
  26  chr26_24197542     ZHar    G    T        0      0        2 
  26  chr26_24197542   Sample    G    T        0      0        2 
  26  chr26_24201902     AAsi    C    T        0      0        2 
  26  chr26_24201902     AKia    C    T        0      0        2 
  26  chr26_24201902     AOna    C    T        0      0        2 
  26  chr26_24201902     ASom    C    T        1      2        2 
  26  chr26_24201902     HCab    C    T        0      0        2 
  26  chr26_24201902     HPrz    C    T        0      0        2 
  26  chr26_24201902     ZBoe    C    T        0      0        2 
  26  chr26_24201902     ZGre    C    T        0      0        2 
  26  chr26_24201902     ZHar    C    T        0      0        2 
  26  chr26_24201902   Sample    C    T        0      0        2 
  26  chr26_24208780     AAsi    G    A        0      0        2 
  26  chr26_24208780     AKia    G    A        0      0        2 
  26  chr26_24208780     AOna    G    A        0      0        2 
  26  chr26_24208780     ASom    G    A        0      0        2 
  26  chr26_24208780     HCab    G    A        1      2        2 
  26  chr26_24208780     HPrz    G    A        1      2        2 
  26  chr26_24208780     ZBoe    G    A        0      0        2 
  26  chr26_24208780     ZGre    G    A        0      0        2 
  26  chr26_24208780     ZHar    G    A        0      0        2 
  26  chr26_24208780   Sample    G    A        1      2        2 
  26  chr26_24212499     AAsi    G    A        0      0        2 
  26  chr26_24212499     AKia    G    A        0      0        2 
  26  chr26_24212499     AOna    G    A        0      0        2 
  26  chr26_24212499     ASom    G    A        0      0        2 
  26  chr26_24212499     HCab    G    A        1      2        2 
  26  chr26_24212499     HPrz    G    A        1      2        2 
  26  chr26_24212499     ZBoe    G    A        0      0        2 
  26  chr26_24212499     ZGre    G    A        0      0        2 
  26  chr26_24212499     ZHar    G    A        0      0        2 
  26  chr26_24212499   Sample    G    A        1      2        2 
  26  chr26_24218630     AAsi    T    C        0      0        2 
  26  chr26_24218630     AKia    T    C        0      0        2 
  26  chr26_24218630     AOna    T    C        0      0        2 
  26  chr26_24218630     ASom    T    C        0      0        2 
  26  chr26_24218630     HCab    T    C        1      2        2 
  26  chr26_24218630     HPrz    T    C        1      2        2 
  26  chr26_24218630     ZBoe    T    C        0      0        2 
  26  chr26_24218630     ZGre    T    C        0      0        2 
  26  chr26_24218630     ZHar    T    C        0      0        2 
  26  chr26_24218630   Sample    T    C        1      2        2 
  26  chr26_24220999     AAsi    A    G        0      0        2 
  26  chr26_24220999     AKia    A    G        0      0        2 
  26  chr26_24220999     AOna    A    G        0      0        2 
  26  chr26_24220999     ASom    A    G        0      0        2 
  26  chr26_24220999     HCab    A    G        0      0        2 
  26  chr26_24220999     HPrz    A    G        0      0        2 
  26  chr26_24220999     ZBoe    A    G      0.5      1        2 
  26  chr26_24220999     ZGre    A    G        0      0        2 
  26  chr26_24220999     ZHar    A    G        0      0        2 
  26  chr26_24220999   Sample    A    G        0      0        2 
  26  chr26_24221503     AAsi    T    C        0      0        2 
  26  chr26_24221503     AKia    T    C        0      0        2 
  26  chr26_24221503     AOna    T    C        0      0        2 
  26  chr26_24221503     ASom    T    C        0      0        2 
  26  chr26_24221503     HCab    T    C        0      0        2 
  26  chr26_24221503     HPrz    T    C        0      0        2 
  26  chr26_24221503     ZBoe    T    C      0.5      1        2 
  26  chr26_24221503     ZGre    T    C        0      0        2 
  26  chr26_24221503     ZHar    T    C        0      0        2 
  26  chr26_24221503   Sample    T    C        0      0        2 
  26  chr26_24225903     AAsi    C    T        0      0        2 
  26  chr26_24225903     AKia    C    T        0      0        2 
  26  chr26_24225903     AOna    C    T        0      0        2 
  26  chr26_24225903     ASom    C    T        0      0        2 
  26  chr26_24225903     HCab    C    T        0      0        2 
  26  chr26_24225903     HPrz    C    T        0      0        2 
  26  chr26_24225903     ZBoe    C    T      0.5      1        2 
  26  chr26_24225903     ZGre    C    T        0      0        2 
  26  chr26_24225903     ZHar    C    T        0      0        2 
  26  chr26_24225903   Sample    C    T        0      0        2 
  26  chr26_24226448     AAsi    T    C        0      0        2 
  26  chr26_24226448     AKia    T    C        0      0        2 
  26  chr26_24226448     AOna    T    C        0      0        2 
  26  chr26_24226448     ASom    T    C        0      0        2 
  26  chr26_24226448     HCab    T    C        1      2        2 
  26  chr26_24226448     HPrz    T    C        1      2        2 
  26  chr26_24226448     ZBoe    T    C        0      0        2 
  26  chr26_24226448     ZGre    T    C        0      0        2 
  26  chr26_24226448     ZHar    T    C        0      0        2 
  26  chr26_24226448   Sample    T    C        0      0        2 
  26  chr26_24227008     AAsi    A    G        0      0        2 
  26  chr26_24227008     AKia    A    G        0      0        2 
  26  chr26_24227008     AOna    A    G        0      0        2 
  26  chr26_24227008     ASom    A    G        0      0        2 
  26  chr26_24227008     HCab    A    G        1      2        2 
  26  chr26_24227008     HPrz    A    G        1      2        2 
  26  chr26_24227008     ZBoe    A    G        0      0        2 
  26  chr26_24227008     ZGre    A    G        0      0        2 
  26  chr26_24227008     ZHar    A    G        0      0        2 
  26  chr26_24227008   Sample    A    G        1      2        2 
  26  chr26_24239767     AAsi    T    C        0      0        2 
  26  chr26_24239767     AKia    T    C        0      0        2 
  26  chr26_24239767     AOna    T    C        0      0        2 
  26  chr26_24239767     ASom    T    C        0      0        2 
  26  chr26_24239767     HCab    T    C        0      0        2 
  26  chr26_24239767     HPrz    T    C      0.5      1        2 
  26  chr26_24239767     ZBoe    T    C        0      0        2 
  26  chr26_24239767     ZGre    T    C        0      0        2 
  26  chr26_24239767     ZHar    T    C        0      0        2 
  26  chr26_24239767   Sample    T    C        0      0        2 
  26  chr26_24241773     AAsi    C    T        0      0        2 
  26  chr26_24241773     AKia    C    T        0      0        2 
  26  chr26_24241773     AOna    C    T        0      0        2 
  26  chr26_24241773     ASom    C    T        0      0        2 
  26  chr26_24241773     HCab    C    T        1      2        2 
  26  chr26_24241773     HPrz    C    T        1      2        2 
  26  chr26_24241773     ZBoe    C    T        0      0        2 
  26  chr26_24241773     ZGre    C    T        0      0        2 
  26  chr26_24241773     ZHar    C    T        0      0        2 
  26  chr26_24241773   Sample    C    T        1      2        2 
  26  chr26_24245459     AAsi    C    T        0      0        2 
  26  chr26_24245459     AKia    C    T        0      0        2 
  26  chr26_24245459     AOna    C    T        0      0        2 
  26  chr26_24245459     ASom    C    T        0      0        2 
  26  chr26_24245459     HCab    C    T        0      0        2 
  26  chr26_24245459     HPrz    C    T        0      0        2 
  26  chr26_24245459     ZBoe    C    T        0      0        2 
  26  chr26_24245459     ZGre    C    T        0      0        2 
  26  chr26_24245459     ZHar    C    T        1      2        2 
  26  chr26_24245459   Sample    C    T        0      0        2 
  26  chr26_24249229     AAsi    G    A        0      0        2 
  26  chr26_24249229     AKia    G    A        0      0        2 
  26  chr26_24249229     AOna    G    A        0      0        2 
  26  chr26_24249229     ASom    G    A        0      0        2 
  26  chr26_24249229     HCab    G    A        0      0        2 
  26  chr26_24249229     HPrz    G    A        0      0        2 
  26  chr26_24249229     ZBoe    G    A      0.5      1        2 
  26  chr26_24249229     ZGre    G    A        0      0        2 
  26  chr26_24249229     ZHar    G    A        0      0        2 
  26  chr26_24249229   Sample    G    A        0      0        2 
  26  chr26_24256796     AAsi    G    A        0      0        2 
  26  chr26_24256796     AKia    G    A        0      0        2 
  26  chr26_24256796     AOna    G    A        0      0        2 
  26  chr26_24256796     ASom    G    A        0      0        2 
  26  chr26_24256796     HCab    G    A        0      0        2 
  26  chr26_24256796     HPrz    G    A        0      0        2 
  26  chr26_24256796     ZBoe    G    A        0      0        2 
  26  chr26_24256796     ZGre    G    A        1      2        2 
  26  chr26_24256796     ZHar    G    A        0      0        2 
  26  chr26_24256796   Sample    G    A        0      0        2 
  26  chr26_24258544     AAsi    T    C        0      0        2 
  26  chr26_24258544     AKia    T    C        0      0        2 
  26  chr26_24258544     AOna    T    C        0      0        2 
  26  chr26_24258544     ASom    T    C        0      0        2 
  26  chr26_24258544     HCab    T    C        0      0        2 
  26  chr26_24258544     HPrz    T    C        0      0        2 
  26  chr26_24258544     ZBoe    T    C        0      0        2 
  26  chr26_24258544     ZGre    T    C        1      2        2 
  26  chr26_24258544     ZHar    T    C        0      0        2 
  26  chr26_24258544   Sample    T    C        0      0        2 
  26  chr26_24259659     AAsi    C    G        0      0        2 
  26  chr26_24259659     AKia    C    G        0      0        2 
  26  chr26_24259659     AOna    C    G        0      0        2 
  26  chr26_24259659     ASom    C    G        0      0        2 
  26  chr26_24259659     HCab    C    G        0      0        2 
  26  chr26_24259659     HPrz    C    G        0      0        2 
  26  chr26_24259659     ZBoe    C    G      0.5      1        2 
  26  chr26_24259659     ZGre    C    G        0      0        2 
  26  chr26_24259659     ZHar    C    G        0      0        2 
  26  chr26_24259659   Sample    C    G        0      0        2 
  26  chr26_24262025     AAsi    C    T        0      0        2 
  26  chr26_24262025     AKia    C    T        0      0        2 
  26  chr26_24262025     AOna    C    T        0      0        2 
  26  chr26_24262025     ASom    C    T        0      0        2 
  26  chr26_24262025     HCab    C    T        1      2        2 
  26  chr26_24262025     HPrz    C    T        1      2        2 
  26  chr26_24262025     ZBoe    C    T        0      0        2 
  26  chr26_24262025     ZGre    C    T        0      0        2 
  26  chr26_24262025     ZHar    C    T        0      0        2 
  26  chr26_24262025   Sample    C    T        1      2        2 
  26  chr26_24263970     AAsi    A    G        0      0        2 
  26  chr26_24263970     AKia    A    G        0      0        2 
  26  chr26_24263970     AOna    A    G        0      0        2 
  26  chr26_24263970     ASom    A    G        0      0        2 
  26  chr26_24263970     HCab    A    G      0.5      1        2 
  26  chr26_24263970     HPrz    A    G        1      2        2 
  26  chr26_24263970     ZBoe    A    G        0      0        2 
  26  chr26_24263970     ZGre    A    G        0      0        2 
  26  chr26_24263970     ZHar    A    G        0      0        2 
  26  chr26_24263970   Sample    A    G        0      0        2 
  26  chr26_24265037     AAsi    T    C        0      0        2 
  26  chr26_24265037     AKia    T    C        0      0        2 
  26  chr26_24265037     AOna    T    C        0      0        2 
  26  chr26_24265037     ASom    T    C        0      0        2 
  26  chr26_24265037     HCab    T    C        0      0        2 
  26  chr26_24265037     HPrz    T    C      0.5      1        2 
  26  chr26_24265037     ZBoe    T    C        0      0        2 
  26  chr26_24265037     ZGre    T    C        0      0        2 
  26  chr26_24265037     ZHar    T    C        0      0        2 
  26  chr26_24265037   Sample    T    C        0      0        2 
  26  chr26_24273658     AAsi    C    T        0      0        2 
  26  chr26_24273658     AKia    C    T        0      0        2 
  26  chr26_24273658     AOna    C    T        0      0        2 
  26  chr26_24273658     ASom    C    T        0      0        2 
  26  chr26_24273658     HCab    C    T      0.5      1        2 
  26  chr26_24273658     HPrz    C    T        0      0        2 
  26  chr26_24273658     ZBoe    C    T        0      0        2 
  26  chr26_24273658     ZGre    C    T        0      0        2 
  26  chr26_24273658     ZHar    C    T        0      0        2 
  26  chr26_24273658   Sample    C    T        0      0        2 
  26  chr26_24275458     AAsi    A    G        0      0        2 
  26  chr26_24275458     AKia    A    G        0      0        2 
  26  chr26_24275458     AOna    A    G        0      0        2 
  26  chr26_24275458     ASom    A    G        0      0        2 
  26  chr26_24275458     HCab    A    G        0      0        2 
  26  chr26_24275458     HPrz    A    G        0      0        2 
  26  chr26_24275458     ZBoe    A    G      0.5      1        2 
  26  chr26_24275458     ZGre    A    G        0      0        2 
  26  chr26_24275458     ZHar    A    G        0      0        2 
  26  chr26_24275458   Sample    A    G        0      0        2 
  26  chr26_24276246     AAsi    C    A        0      0        2 
  26  chr26_24276246     AKia    C    A        0      0        2 
  26  chr26_24276246     AOna    C    A        0      0        2 
  26  chr26_24276246     ASom    C    A      0.5      1        2 
  26  chr26_24276246     HCab    C    A        0      0        2 
  26  chr26_24276246     HPrz    C    A        0      0        2 
  26  chr26_24276246     ZBoe    C    A        0      0        2 
  26  chr26_24276246     ZGre    C    A        0      0        2 
  26  chr26_24276246     ZHar    C    A        0      0        2 
  26  chr26_24276246   Sample    C    A        0      0        2 
  26  chr26_24279211     AAsi    G    C        0      0        2 
  26  chr26_24279211     AKia    G    C        0      0        2 
  26  chr26_24279211     AOna    G    C        0      0        2 
  26  chr26_24279211     ASom    G    C        0      0        2 
  26  chr26_24279211     HCab    G    C        1      2        2 
  26  chr26_24279211     HPrz    G    C        1      2        2 
  26  chr26_24279211     ZBoe    G    C        0      0        2 
  26  chr26_24279211     ZGre    G    C        0      0        2 
  26  chr26_24279211     ZHar    G    C        0      0        2 
  26  chr26_24279211   Sample    G    C        1      2        2 
  26  chr26_24279527     AAsi    C    G        0      0        2 
  26  chr26_24279527     AKia    C    G        0      0        2 
  26  chr26_24279527     AOna    C    G        0      0        2 
  26  chr26_24279527     ASom    C    G        0      0        2 
  26  chr26_24279527     HCab    C    G        0      0        2 
  26  chr26_24279527     HPrz    C    G        0      0        2 
  26  chr26_24279527     ZBoe    C    G        0      0        2 
  26  chr26_24279527     ZGre    C    G      0.5      1        2 
  26  chr26_24279527     ZHar    C    G        0      0        2 
  26  chr26_24279527   Sample    C    G        0      0        2 
  26  chr26_24280304     AAsi    T    C        0      0        2 
  26  chr26_24280304     AKia    T    C        0      0        2 
  26  chr26_24280304     AOna    T    C        0      0        2 
  26  chr26_24280304     ASom    T    C        0      0        2 
  26  chr26_24280304     HCab    T    C      0.5      1        2 
  26  chr26_24280304     HPrz    T    C        1      2        2 
  26  chr26_24280304     ZBoe    T    C        0      0        2 
  26  chr26_24280304     ZGre    T    C        0      0        2 
  26  chr26_24280304     ZHar    T    C        0      0        2 
  26  chr26_24280304   Sample    T    C        0      0        2 
  26  chr26_24281452     AAsi    T    C        0      0        2 
  26  chr26_24281452     AKia    T    C        0      0        2 
  26  chr26_24281452     AOna    T    C        0      0        2 
  26  chr26_24281452     ASom    T    C        0      0        2 
  26  chr26_24281452     HCab    T    C        0      0        2 
  26  chr26_24281452     HPrz    T    C        0      0        2 
  26  chr26_24281452     ZBoe    T    C        0      0        2 
  26  chr26_24281452     ZGre    T    C      0.5      1        2 
  26  chr26_24281452     ZHar    T    C        0      0        2 
  26  chr26_24281452   Sample    T    C        0      0        2 
  26  chr26_24282591     AAsi    C    T        0      0        2 
  26  chr26_24282591     AKia    C    T        0      0        2 
  26  chr26_24282591     AOna    C    T        0      0        2 
  26  chr26_24282591     ASom    C    T        1      2        2 
  26  chr26_24282591     HCab    C    T        0      0        2 
  26  chr26_24282591     HPrz    C    T        0      0        2 
  26  chr26_24282591     ZBoe    C    T        0      0        2 
  26  chr26_24282591     ZGre    C    T        0      0        2 
  26  chr26_24282591     ZHar    C    T        0      0        2 
  26  chr26_24282591   Sample    C    T        0      0        2 
  26  chr26_24287223     AAsi    T    C        1      2        2 
  26  chr26_24287223     AKia    T    C        0      0        2 
  26  chr26_24287223     AOna    T    C        0      0        2 
  26  chr26_24287223     ASom    T    C        1      2        2 
  26  chr26_24287223     HCab    T    C        0      0        2 
  26  chr26_24287223     HPrz    T    C        0      0        2 
  26  chr26_24287223     ZBoe    T    C        0      0        2 
  26  chr26_24287223     ZGre    T    C        0      0        2 
  26  chr26_24287223     ZHar    T    C        0      0        2 
  26  chr26_24287223   Sample    T    C        0      0        2 
  26  chr26_24288355     AAsi    C    T        0      0        2 
  26  chr26_24288355     AKia    C    T        0      0        2 
  26  chr26_24288355     AOna    C    T        0      0        2 
  26  chr26_24288355     ASom    C    T        0      0        2 
  26  chr26_24288355     HCab    C    T        1      2        2 
  26  chr26_24288355     HPrz    C    T        1      2        2 
  26  chr26_24288355     ZBoe    C    T        0      0        2 
  26  chr26_24288355     ZGre    C    T        0      0        2 
  26  chr26_24288355     ZHar    C    T        0      0        2 
  26  chr26_24288355   Sample    C    T        0      0        2 
  26  chr26_24289418     AAsi    C    G        0      0        2 
  26  chr26_24289418     AKia    C    G        0      0        2 
  26  chr26_24289418     AOna    C    G        0      0        2 
  26  chr26_24289418     ASom    C    G        0      0        2 
  26  chr26_24289418     HCab    C    G        1      2        2 
  26  chr26_24289418     HPrz    C    G        1      2        2 
  26  chr26_24289418     ZBoe    C    G        0      0        2 
  26  chr26_24289418     ZGre    C    G        0      0        2 
  26  chr26_24289418     ZHar    C    G        0      0        2 
  26  chr26_24289418   Sample    C    G        0      0        2 
  26  chr26_24294505     AAsi    C    T        0      0        2 
  26  chr26_24294505     AKia    C    T        0      0        2 
  26  chr26_24294505     AOna    C    T        0      0        2 
  26  chr26_24294505     ASom    C    T        0      0        2 
  26  chr26_24294505     HCab    C    T        0      0        2 
  26  chr26_24294505     HPrz    C    T        0      0        2 
  26  chr26_24294505     ZBoe    C    T        1      2        2 
  26  chr26_24294505     ZGre    C    T        1      2        2 
  26  chr26_24294505     ZHar    C    T        1      2        2 
  26  chr26_24294505   Sample    C    T        0      0        2 
  26  chr26_24301592     AAsi    G    A        0      0        2 
  26  chr26_24301592     AKia    G    A        0      0        2 
  26  chr26_24301592     AOna    G    A        0      0        2 
  26  chr26_24301592     ASom    G    A        0      0        2 
  26  chr26_24301592     HCab    G    A        0      0        2 
  26  chr26_24301592     HPrz    G    A        0      0        2 
  26  chr26_24301592     ZBoe    G    A      0.5      1        2 
  26  chr26_24301592     ZGre    G    A        0      0        2 
  26  chr26_24301592     ZHar    G    A        0      0        2 
  26  chr26_24301592   Sample    G    A        0      0        2 
  26  chr26_24307776     AAsi    C    T      0.5      1        2 
  26  chr26_24307776     AKia    C    T        0      0        2 
  26  chr26_24307776     AOna    C    T        0      0        2 
  26  chr26_24307776     ASom    C    T        0      0        2 
  26  chr26_24307776     HCab    C    T        0      0        2 
  26  chr26_24307776     HPrz    C    T        0      0        2 
  26  chr26_24307776     ZBoe    C    T        0      0        2 
  26  chr26_24307776     ZGre    C    T        0      0        2 
  26  chr26_24307776     ZHar    C    T        0      0        2 
  26  chr26_24307776   Sample    C    T        0      0        2 
  26  chr26_24310551     AAsi    A    G        0      0        2 
  26  chr26_24310551     AKia    A    G      0.5      1        2 
  26  chr26_24310551     AOna    A    G        0      0        2 
  26  chr26_24310551     ASom    A    G        0      0        2 
  26  chr26_24310551     HCab    A    G        0      0        2 
  26  chr26_24310551     HPrz    A    G        0      0        2 
  26  chr26_24310551     ZBoe    A    G        0      0        2 
  26  chr26_24310551     ZGre    A    G        0      0        2 
  26  chr26_24310551     ZHar    A    G        0      0        2 
  26  chr26_24310551   Sample    A    G        0      0        2 
  26  chr26_24312270     AAsi    T    C        0      0        2 
  26  chr26_24312270     AKia    T    C        0      0        2 
  26  chr26_24312270     AOna    T    C        0      0        2 
  26  chr26_24312270     ASom    T    C        0      0        2 
  26  chr26_24312270     HCab    T    C        1      2        2 
  26  chr26_24312270     HPrz    T    C        1      2        2 
  26  chr26_24312270     ZBoe    T    C        0      0        2 
  26  chr26_24312270     ZGre    T    C        0      0        2 
  26  chr26_24312270     ZHar    T    C        0      0        2 
  26  chr26_24312270   Sample    T    C        1      2        2 
  26  chr26_24324938     AAsi    C    T        0      0        2 
  26  chr26_24324938     AKia    C    T        0      0        2 
  26  chr26_24324938     AOna    C    T        0      0        2 
  26  chr26_24324938     ASom    C    T        0      0        2 
  26  chr26_24324938     HCab    C    T        1      2        2 
  26  chr26_24324938     HPrz    C    T        1      2        2 
  26  chr26_24324938     ZBoe    C    T        0      0        2 
  26  chr26_24324938     ZGre    C    T        0      0        2 
  26  chr26_24324938     ZHar    C    T        0      0        2 
  26  chr26_24324938   Sample    C    T        1      2        2 
  26  chr26_24347270     AAsi    A    G        0      0        2 
  26  chr26_24347270     AKia    A    G        0      0        2 
  26  chr26_24347270     AOna    A    G        0      0        2 
  26  chr26_24347270     ASom    A    G        0      0        2 
  26  chr26_24347270     HCab    A    G      0.5      1        2 
  26  chr26_24347270     HPrz    A    G        0      0        2 
  26  chr26_24347270     ZBoe    A    G        0      0        2 
  26  chr26_24347270     ZGre    A    G        0      0        2 
  26  chr26_24347270     ZHar    A    G        0      0        2 
  26  chr26_24347270   Sample    A    G        0      0        2 
  26  chr26_24352995     AAsi    G    A        0      0        2 
  26  chr26_24352995     AKia    G    A        0      0        2 
  26  chr26_24352995     AOna    G    A        0      0        2 
  26  chr26_24352995     ASom    G    A        0      0        2 
  26  chr26_24352995     HCab    G    A        1      2        2 
  26  chr26_24352995     HPrz    G    A        1      2        2 
  26  chr26_24352995     ZBoe    G    A        0      0        2 
  26  chr26_24352995     ZGre    G    A        0      0        2 
  26  chr26_24352995     ZHar    G    A        0      0        2 
  26  chr26_24352995   Sample    G    A        1      2        2 
  26  chr26_24356346     AAsi    A    G        0      0        2 
  26  chr26_24356346     AKia    A    G        0      0        2 
  26  chr26_24356346     AOna    A    G        0      0        2 
  26  chr26_24356346     ASom    A    G        0      0        2 
  26  chr26_24356346     HCab    A    G        0      0        2 
  26  chr26_24356346     HPrz    A    G        0      0        2 
  26  chr26_24356346     ZBoe    A    G        0      0        2 
  26  chr26_24356346     ZGre    A    G        0      0        2 
  26  chr26_24356346     ZHar    A    G      0.5      1        2 
  26  chr26_24356346   Sample    A    G        0      0        2 
  26  chr26_24364623     AAsi    A    G        0      0        2 
  26  chr26_24364623     AKia    A    G        0      0        2 
  26  chr26_24364623     AOna    A    G        0      0        2 
  26  chr26_24364623     ASom    A    G        0      0        2 
  26  chr26_24364623     HCab    A    G        0      0        2 
  26  chr26_24364623     HPrz    A    G      0.5      1        2 
  26  chr26_24364623     ZBoe    A    G        0      0        2 
  26  chr26_24364623     ZGre    A    G        0      0        2 
  26  chr26_24364623     ZHar    A    G        0      0        2 
  26  chr26_24364623   Sample    A    G        0      0        2 
  26  chr26_24364637     AAsi    T    C        0      0        2 
  26  chr26_24364637     AKia    T    C        0      0        2 
  26  chr26_24364637     AOna    T    C        0      0        2 
  26  chr26_24364637     ASom    T    C      0.5      1        2 
  26  chr26_24364637     HCab    T    C        0      0        2 
  26  chr26_24364637     HPrz    T    C        0      0        2 
  26  chr26_24364637     ZBoe    T    C        0      0        2 
  26  chr26_24364637     ZGre    T    C        0      0        2 
  26  chr26_24364637     ZHar    T    C        0      0        2 
  26  chr26_24364637   Sample    T    C        0      0        2 
  26  chr26_24365119     AAsi    A    G        1      2        2 
  26  chr26_24365119     AKia    A    G        0      0        2 
  26  chr26_24365119     AOna    A    G        0      0        2 
  26  chr26_24365119     ASom    A    G        0      0        2 
  26  chr26_24365119     HCab    A    G        0      0        2 
  26  chr26_24365119     HPrz    A    G        0      0        2 
  26  chr26_24365119     ZBoe    A    G        0      0        2 
  26  chr26_24365119     ZGre    A    G        0      0        2 
  26  chr26_24365119     ZHar    A    G        1      2        2 
  26  chr26_24365119   Sample    A    G        0      0        2 
  26  chr26_24367869     AAsi    T    C        0      0        2 
  26  chr26_24367869     AKia    T    C        0      0        2 
  26  chr26_24367869     AOna    T    C        0      0        2 
  26  chr26_24367869     ASom    T    C        0      0        2 
  26  chr26_24367869     HCab    T    C        1      2        2 
  26  chr26_24367869     HPrz    T    C        1      2        2 
  26  chr26_24367869     ZBoe    T    C        0      0        2 
  26  chr26_24367869     ZGre    T    C        0      0        2 
  26  chr26_24367869     ZHar    T    C        0      0        2 
  26  chr26_24367869   Sample    T    C        1      2        2 
  26  chr26_24370884     AAsi    T    C        0      0        2 
  26  chr26_24370884     AKia    T    C        0      0        2 
  26  chr26_24370884     AOna    T    C        0      0        2 
  26  chr26_24370884     ASom    T    C        0      0        2 
  26  chr26_24370884     HCab    T    C        0      0        2 
  26  chr26_24370884     HPrz    T    C      0.5      1        2 
  26  chr26_24370884     ZBoe    T    C        0      0        2 
  26  chr26_24370884     ZGre    T    C        0      0        2 
  26  chr26_24370884     ZHar    T    C        0      0        2 
  26  chr26_24370884   Sample    T    C        0      0        2 
  26  chr26_24370925     AAsi    G    A        0      0        2 
  26  chr26_24370925     AKia    G    A        0      0        2 
  26  chr26_24370925     AOna    G    A        0      0        2 
  26  chr26_24370925     ASom    G    A        0      0        2 
  26  chr26_24370925     HCab    G    A        0      0        2 
  26  chr26_24370925     HPrz    G    A        0      0        2 
  26  chr26_24370925     ZBoe    G    A        1      2        2 
  26  chr26_24370925     ZGre    G    A        1      2        2 
  26  chr26_24370925     ZHar    G    A        1      2        2 
  26  chr26_24370925   Sample    G    A        0      0        2 
  26  chr26_24373385     AAsi    C    A      0.5      1        2 
  26  chr26_24373385     AKia    C    A        0      0        2 
  26  chr26_24373385     AOna    C    A        0      0        2 
  26  chr26_24373385     ASom    C    A        0      0        2 
  26  chr26_24373385     HCab    C    A        0      0        2 
  26  chr26_24373385     HPrz    C    A        0      0        2 
  26  chr26_24373385     ZBoe    C    A        0      0        2 
  26  chr26_24373385     ZGre    C    A        0      0        2 
  26  chr26_24373385     ZHar    C    A        0      0        2 
  26  chr26_24373385   Sample    C    A        0      0        2 
  26  chr26_24382339     AAsi    A    G        0      0        2 
  26  chr26_24382339     AKia    A    G        0      0        2 
  26  chr26_24382339     AOna    A    G        0      0        2 
  26  chr26_24382339     ASom    A    G        0      0        2 
  26  chr26_24382339     HCab    A    G        0      0        2 
  26  chr26_24382339     HPrz    A    G        0      0        2 
  26  chr26_24382339     ZBoe    A    G      0.5      1        2 
  26  chr26_24382339     ZGre    A    G        0      0        2 
  26  chr26_24382339     ZHar    A    G        0      0        2 
  26  chr26_24382339   Sample    A    G        0      0        2 
  26  chr26_24383081     AAsi    A    T        0      0        2 
  26  chr26_24383081     AKia    A    T        0      0        2 
  26  chr26_24383081     AOna    A    T        0      0        2 
  26  chr26_24383081     ASom    A    T        0      0        2 
  26  chr26_24383081     HCab    A    T        0      0        2 
  26  chr26_24383081     HPrz    A    T        0      0        2 
  26  chr26_24383081     ZBoe    A    T        0      0        2 
  26  chr26_24383081     ZGre    A    T        0      0        2 
  26  chr26_24383081     ZHar    A    T      0.5      1        2 
  26  chr26_24383081   Sample    A    T        0      0        2 
  26  chr26_24384918     AAsi    G    C        0      0        2 
  26  chr26_24384918     AKia    G    C        0      0        2 
  26  chr26_24384918     AOna    G    C        0      0        2 
  26  chr26_24384918     ASom    G    C        0      0        2 
  26  chr26_24384918     HCab    G    C        0      0        2 
  26  chr26_24384918     HPrz    G    C        0      0        2 
  26  chr26_24384918     ZBoe    G    C      0.5      1        2 
  26  chr26_24384918     ZGre    G    C        0      0        2 
  26  chr26_24384918     ZHar    G    C        0      0        2 
  26  chr26_24384918   Sample    G    C        0      0        2 
  26  chr26_24388694     AAsi    C    G        0      0        2 
  26  chr26_24388694     AKia    C    G        0      0        2 
  26  chr26_24388694     AOna    C    G        0      0        2 
  26  chr26_24388694     ASom    C    G        0      0        2 
  26  chr26_24388694     HCab    C    G        0      0        2 
  26  chr26_24388694     HPrz    C    G        0      0        2 
  26  chr26_24388694     ZBoe    C    G        0      0        2 
  26  chr26_24388694     ZGre    C    G        0      0        2 
  26  chr26_24388694     ZHar    C    G      0.5      1        2 
  26  chr26_24388694   Sample    C    G        0      0        2 
  26  chr26_24393111     AAsi    T    C        0      0        2 
  26  chr26_24393111     AKia    T    C        0      0        2 
  26  chr26_24393111     AOna    T    C        0      0        2 
  26  chr26_24393111     ASom    T    C        0      0        2 
  26  chr26_24393111     HCab    T    C        0      0        2 
  26  chr26_24393111     HPrz    T    C      0.5      1        2 
  26  chr26_24393111     ZBoe    T    C        0      0        2 
  26  chr26_24393111     ZGre    T    C        0      0        2 
  26  chr26_24393111     ZHar    T    C        0      0        2 
  26  chr26_24393111   Sample    T    C        0      0        2 
  26  chr26_24397222     AAsi    T    C      0.5      1        2 
  26  chr26_24397222     AKia    T    C        0      0        2 
  26  chr26_24397222     AOna    T    C        0      0        2 
  26  chr26_24397222     ASom    T    C        0      0        2 
  26  chr26_24397222     HCab    T    C        0      0        2 
  26  chr26_24397222     HPrz    T    C        0      0        2 
  26  chr26_24397222     ZBoe    T    C        0      0        2 
  26  chr26_24397222     ZGre    T    C        0      0        2 
  26  chr26_24397222     ZHar    T    C        0      0        2 
  26  chr26_24397222   Sample    T    C        0      0        2 
  26  chr26_24403123     AAsi    A    G        0      0        2 
  26  chr26_24403123     AKia    A    G        0      0        2 
  26  chr26_24403123     AOna    A    G        0      0        2 
  26  chr26_24403123     ASom    A    G        0      0        2 
  26  chr26_24403123     HCab    A    G        0      0        2 
  26  chr26_24403123     HPrz    A    G        0      0        2 
  26  chr26_24403123     ZBoe    A    G      0.5      1        2 
  26  chr26_24403123     ZGre    A    G        0      0        2 
  26  chr26_24403123     ZHar    A    G        0      0        2 
  26  chr26_24403123   Sample    A    G        0      0        2 
  26  chr26_24412255     AAsi    T    C        0      0        2 
  26  chr26_24412255     AKia    T    C        0      0        2 
  26  chr26_24412255     AOna    T    C        0      0        2 
  26  chr26_24412255     ASom    T    C        0      0        2 
  26  chr26_24412255     HCab    T    C        0      0        2 
  26  chr26_24412255     HPrz    T    C        0      0        2 
  26  chr26_24412255     ZBoe    T    C        0      0        2 
  26  chr26_24412255     ZGre    T    C        0      0        2 
  26  chr26_24412255     ZHar    T    C      0.5      1        2 
  26  chr26_24412255   Sample    T    C        0      0        2 
  26  chr26_24419480     AAsi    T    C        0      0        2 
  26  chr26_24419480     AKia    T    C        0      0        2 
  26  chr26_24419480     AOna    T    C        0      0        2 
  26  chr26_24419480     ASom    T    C        0      0        2 
  26  chr26_24419480     HCab    T    C        0      0        2 
  26  chr26_24419480     HPrz    T    C      0.5      1        2 
  26  chr26_24419480     ZBoe    T    C        0      0        2 
  26  chr26_24419480     ZGre    T    C        0      0        2 
  26  chr26_24419480     ZHar    T    C        0      0        2 
  26  chr26_24419480   Sample    T    C        0      0        2 
  26  chr26_24422308     AAsi    T    C        0      0        2 
  26  chr26_24422308     AKia    T    C        0      0        2 
  26  chr26_24422308     AOna    T    C        0      0        2 
  26  chr26_24422308     ASom    T    C        0      0        2 
  26  chr26_24422308     HCab    T    C        1      2        2 
  26  chr26_24422308     HPrz    T    C        1      2        2 
  26  chr26_24422308     ZBoe    T    C        0      0        2 
  26  chr26_24422308     ZGre    T    C        0      0        2 
  26  chr26_24422308     ZHar    T    C        0      0        2 
  26  chr26_24422308   Sample    T    C        1      2        2 
  26  chr26_24431863     AAsi    A    G        0      0        2 
  26  chr26_24431863     AKia    A    G        1      2        2 
  26  chr26_24431863     AOna    A    G        1      2        2 
  26  chr26_24431863     ASom    A    G        0      0        2 
  26  chr26_24431863     HCab    A    G        0      0        2 
  26  chr26_24431863     HPrz    A    G        0      0        2 
  26  chr26_24431863     ZBoe    A    G        0      0        2 
  26  chr26_24431863     ZGre    A    G        0      0        2 
  26  chr26_24431863     ZHar    A    G        0      0        2 
  26  chr26_24431863   Sample    A    G        0      0        2 
  26  chr26_24432624     AAsi    T    C        0      0        2 
  26  chr26_24432624     AKia    T    C        0      0        2 
  26  chr26_24432624     AOna    T    C        0      0        2 
  26  chr26_24432624     ASom    T    C        0      0        2 
  26  chr26_24432624     HCab    T    C        0      0        2 
  26  chr26_24432624     HPrz    T    C        0      0        2 
  26  chr26_24432624     ZBoe    T    C        0      0        2 
  26  chr26_24432624     ZGre    T    C        0      0        2 
  26  chr26_24432624     ZHar    T    C        1      2        2 
  26  chr26_24432624   Sample    T    C        0      0        2 
  26  chr26_24433945     AAsi    C    T        0      0        2 
  26  chr26_24433945     AKia    C    T        0      0        2 
  26  chr26_24433945     AOna    C    T        0      0        2 
  26  chr26_24433945     ASom    C    T        0      0        2 
  26  chr26_24433945     HCab    C    T        1      2        2 
  26  chr26_24433945     HPrz    C    T        1      2        2 
  26  chr26_24433945     ZBoe    C    T        0      0        2 
  26  chr26_24433945     ZGre    C    T        0      0        2 
  26  chr26_24433945     ZHar    C    T        0      0        2 
  26  chr26_24433945   Sample    C    T        1      2        2 
  26  chr26_24444197     AAsi    T    C        0      0        2 
  26  chr26_24444197     AKia    T    C        0      0        2 
  26  chr26_24444197     AOna    T    C        0      0        2 
  26  chr26_24444197     ASom    T    C        0      0        2 
  26  chr26_24444197     HCab    T    C        1      2        2 
  26  chr26_24444197     HPrz    T    C        1      2        2 
  26  chr26_24444197     ZBoe    T    C        0      0        2 
  26  chr26_24444197     ZGre    T    C        0      0        2 
  26  chr26_24444197     ZHar    T    C        0      0        2 
  26  chr26_24444197   Sample    T    C        1      2        2 
  26  chr26_24457956     AAsi    T    C        0      0        2 
  26  chr26_24457956     AKia    T    C        1      2        2 
  26  chr26_24457956     AOna    T    C      0.5      1        2 
  26  chr26_24457956     ASom    T    C        0      0        2 
  26  chr26_24457956     HCab    T    C        0      0        2 
  26  chr26_24457956     HPrz    T    C        0      0        2 
  26  chr26_24457956     ZBoe    T    C        0      0        2 
  26  chr26_24457956     ZGre    T    C        0      0        2 
  26  chr26_24457956     ZHar    T    C        0      0        2 
  26  chr26_24457956   Sample    T    C        0      0        2 
  26  chr26_24460436     AAsi    C    T        0      0        2 
  26  chr26_24460436     AKia    C    T        0      0        2 
  26  chr26_24460436     AOna    C    T        0      0        2 
  26  chr26_24460436     ASom    C    T        0      0        2 
  26  chr26_24460436     HCab    C    T        1      2        2 
  26  chr26_24460436     HPrz    C    T        1      2        2 
  26  chr26_24460436     ZBoe    C    T        0      0        2 
  26  chr26_24460436     ZGre    C    T        0      0        2 
  26  chr26_24460436     ZHar    C    T        0      0        2 
  26  chr26_24460436   Sample    C    T        1      2        2 
  26  chr26_24461056     AAsi    G    A        0      0        2 
  26  chr26_24461056     AKia    G    A        0      0        2 
  26  chr26_24461056     AOna    G    A        0      0        2 
  26  chr26_24461056     ASom    G    A        0      0        2 
  26  chr26_24461056     HCab    G    A        1      2        2 
  26  chr26_24461056     HPrz    G    A        1      2        2 
  26  chr26_24461056     ZBoe    G    A        0      0        2 
  26  chr26_24461056     ZGre    G    A        0      0        2 
  26  chr26_24461056     ZHar    G    A        0      0        2 
  26  chr26_24461056   Sample    G    A        1      2        2 
  26  chr26_24463212     AAsi    T    C        0      0        2 
  26  chr26_24463212     AKia    T    C        0      0        2 
  26  chr26_24463212     AOna    T    C        0      0        2 
  26  chr26_24463212     ASom    T    C        0      0        2 
  26  chr26_24463212     HCab    T    C      0.5      1        2 
  26  chr26_24463212     HPrz    T    C        0      0        2 
  26  chr26_24463212     ZBoe    T    C        0      0        2 
  26  chr26_24463212     ZGre    T    C        0      0        2 
  26  chr26_24463212     ZHar    T    C        0      0        2 
  26  chr26_24463212   Sample    T    C        0      0        2 
  26  chr26_24478412     AAsi    A    G        1      2        2 
  26  chr26_24478412     AKia    A    G        0      0        2 
  26  chr26_24478412     AOna    A    G        0      0        2 
  26  chr26_24478412     ASom    A    G        1      2        2 
  26  chr26_24478412     HCab    A    G        0      0        2 
  26  chr26_24478412     HPrz    A    G        0      0        2 
  26  chr26_24478412     ZBoe    A    G        0      0        2 
  26  chr26_24478412     ZGre    A    G        0      0        2 
  26  chr26_24478412     ZHar    A    G        0      0        2 
  26  chr26_24478412   Sample    A    G        0      0        2 
  26  chr26_24478551     AAsi    A    C        1      2        2 
  26  chr26_24478551     AKia    A    C        0      0        2 
  26  chr26_24478551     AOna    A    C        0      0        2 
  26  chr26_24478551     ASom    A    C        1      2        2 
  26  chr26_24478551     HCab    A    C        1      2        2 
  26  chr26_24478551     HPrz    A    C        1      2        2 
  26  chr26_24478551     ZBoe    A    C        0      0        2 
  26  chr26_24478551     ZGre    A    C        0      0        2 
  26  chr26_24478551     ZHar    A    C        0      0        2 
  26  chr26_24478551   Sample    A    C        1      2        2 
  26  chr26_24479484     AAsi    A    G        1      2        2 
  26  chr26_24479484     AKia    A    G        0      0        2 
  26  chr26_24479484     AOna    A    G        0      0        2 
  26  chr26_24479484     ASom    A    G      0.5      1        2 
  26  chr26_24479484     HCab    A    G        0      0        2 
  26  chr26_24479484     HPrz    A    G        0      0        2 
  26  chr26_24479484     ZBoe    A    G        0      0        2 
  26  chr26_24479484     ZGre    A    G        0      0        2 
  26  chr26_24479484     ZHar    A    G        0      0        2 
  26  chr26_24479484   Sample    A    G        0      0        2 
  26  chr26_24479689     AAsi    G    T        0      0        2 
  26  chr26_24479689     AKia    G    T        0      0        2 
  26  chr26_24479689     AOna    G    T        0      0        2 
  26  chr26_24479689     ASom    G    T        0      0        2 
  26  chr26_24479689     HCab    G    T      0.5      1        2 
  26  chr26_24479689     HPrz    G    T      0.5      1        2 
  26  chr26_24479689     ZBoe    G    T        0      0        2 
  26  chr26_24479689     ZGre    G    T        0      0        2 
  26  chr26_24479689     ZHar    G    T        0      0        2 
  26  chr26_24479689   Sample    G    T        0      0        2 
  26  chr26_24486693     AAsi    T    C        0      0        2 
  26  chr26_24486693     AKia    T    C        0      0        2 
  26  chr26_24486693     AOna    T    C        0      0        2 
  26  chr26_24486693     ASom    T    C        0      0        2 
  26  chr26_24486693     HCab    T    C        0      0        2 
  26  chr26_24486693     HPrz    T    C        0      0        2 
  26  chr26_24486693     ZBoe    T    C        0      0        2 
  26  chr26_24486693     ZGre    T    C        1      2        2 
  26  chr26_24486693     ZHar    T    C        0      0        2 
  26  chr26_24486693   Sample    T    C        0      0        2 
  26  chr26_24497572     AAsi    A    C        0      0        2 
  26  chr26_24497572     AKia    A    C        0      0        2 
  26  chr26_24497572     AOna    A    C        0      0        2 
  26  chr26_24497572     ASom    A    C        0      0        2 
  26  chr26_24497572     HCab    A    C        1      2        2 
  26  chr26_24497572     HPrz    A    C        1      2        2 
  26  chr26_24497572     ZBoe    A    C        0      0        2 
  26  chr26_24497572     ZGre    A    C        0      0        2 
  26  chr26_24497572     ZHar    A    C        0      0        2 
  26  chr26_24497572   Sample    A    C        1      2        2 
  26  chr26_24506311     AAsi    A    G        0      0        2 
  26  chr26_24506311     AKia    A    G        0      0        2 
  26  chr26_24506311     AOna    A    G        0      0        2 
  26  chr26_24506311     ASom    A    G        0      0        2 
  26  chr26_24506311     HCab    A    G      0.5      1        2 
  26  chr26_24506311     HPrz    A    G        0      0        2 
  26  chr26_24506311     ZBoe    A    G        0      0        2 
  26  chr26_24506311     ZGre    A    G        0      0        2 
  26  chr26_24506311     ZHar    A    G        0      0        2 
  26  chr26_24506311   Sample    A    G        0      0        2 
  26  chr26_24508349     AAsi    T    C      0.5      1        2 
  26  chr26_24508349     AKia    T    C        0      0        2 
  26  chr26_24508349     AOna    T    C        0      0        2 
  26  chr26_24508349     ASom    T    C      0.5      1        2 
  26  chr26_24508349     HCab    T    C        0      0        2 
  26  chr26_24508349     HPrz    T    C        0      0        2 
  26  chr26_24508349     ZBoe    T    C        0      0        2 
  26  chr26_24508349     ZGre    T    C        0      0        2 
  26  chr26_24508349     ZHar    T    C        0      0        2 
  26  chr26_24508349   Sample    T    C        0      0        2 
  26  chr26_24518627     AAsi    G    T        0      0        2 
  26  chr26_24518627     AKia    G    T        0      0        2 
  26  chr26_24518627     AOna    G    T        0      0        2 
  26  chr26_24518627     ASom    G    T        0      0        2 
  26  chr26_24518627     HCab    G    T      0.5      1        2 
  26  chr26_24518627     HPrz    G    T        0      0        2 
  26  chr26_24518627     ZBoe    G    T        0      0        2 
  26  chr26_24518627     ZGre    G    T        0      0        2 
  26  chr26_24518627     ZHar    G    T        0      0        2 
  26  chr26_24518627   Sample    G    T        0      0        2 
  26  chr26_24547500     AAsi    G    A        0      0        2 
  26  chr26_24547500     AKia    G    A        0      0        2 
  26  chr26_24547500     AOna    G    A      0.5      1        2 
  26  chr26_24547500     ASom    G    A        0      0        2 
  26  chr26_24547500     HCab    G    A        0      0        2 
  26  chr26_24547500     HPrz    G    A        0      0        2 
  26  chr26_24547500     ZBoe    G    A        0      0        2 
  26  chr26_24547500     ZGre    G    A        0      0        2 
  26  chr26_24547500     ZHar    G    A        0      0        2 
  26  chr26_24547500   Sample    G    A        0      0        2 
  26  chr26_24551071     AAsi    C    A        0      0        2 
  26  chr26_24551071     AKia    C    A        0      0        2 
  26  chr26_24551071     AOna    C    A        0      0        2 
  26  chr26_24551071     ASom    C    A        0      0        2 
  26  chr26_24551071     HCab    C    A        1      2        2 
  26  chr26_24551071     HPrz    C    A        1      2        2 
  26  chr26_24551071     ZBoe    C    A        0      0        2 
  26  chr26_24551071     ZGre    C    A        0      0        2 
  26  chr26_24551071     ZHar    C    A        0      0        2 
  26  chr26_24551071   Sample    C    A        1      2        2 
  26  chr26_24554993     AAsi    C    G        0      0        2 
  26  chr26_24554993     AKia    C    G        0      0        2 
  26  chr26_24554993     AOna    C    G        0      0        2 
  26  chr26_24554993     ASom    C    G        0      0        2 
  26  chr26_24554993     HCab    C    G      0.5      1        2 
  26  chr26_24554993     HPrz    C    G        0      0        2 
  26  chr26_24554993     ZBoe    C    G        0      0        2 
  26  chr26_24554993     ZGre    C    G        0      0        2 
  26  chr26_24554993     ZHar    C    G        0      0        2 
  26  chr26_24554993   Sample    C    G        1      2        2 
  26  chr26_24567459     AAsi    T    C        0      0        2 
  26  chr26_24567459     AKia    T    C        0      0        2 
  26  chr26_24567459     AOna    T    C      0.5      1        2 
  26  chr26_24567459     ASom    T    C        0      0        2 
  26  chr26_24567459     HCab    T    C        0      0        2 
  26  chr26_24567459     HPrz    T    C        0      0        2 
  26  chr26_24567459     ZBoe    T    C        0      0        2 
  26  chr26_24567459     ZGre    T    C        0      0        2 
  26  chr26_24567459     ZHar    T    C      0.5      1        2 
  26  chr26_24567459   Sample    T    C        0      0        2 
  26  chr26_24589233     AAsi    T    C        0      0        2 
  26  chr26_24589233     AKia    T    C        0      0        2 
  26  chr26_24589233     AOna    T    C        0      0        2 
  26  chr26_24589233     ASom    T    C        0      0        2 
  26  chr26_24589233     HCab    T    C        1      2        2 
  26  chr26_24589233     HPrz    T    C        1      2        2 
  26  chr26_24589233     ZBoe    T    C        0      0        2 
  26  chr26_24589233     ZGre    T    C        0      0        2 
  26  chr26_24589233     ZHar    T    C        0      0        2 
  26  chr26_24589233   Sample    T    C        1      2        2 
  26  chr26_24600674     AAsi    A    G        0      0        2 
  26  chr26_24600674     AKia    A    G        0      0        2 
  26  chr26_24600674     AOna    A    G        0      0        2 
  26  chr26_24600674     ASom    A    G        0      0        2 
  26  chr26_24600674     HCab    A    G        1      2        2 
  26  chr26_24600674     HPrz    A    G        1      2        2 
  26  chr26_24600674     ZBoe    A    G        0      0        2 
  26  chr26_24600674     ZGre    A    G        0      0        2 
  26  chr26_24600674     ZHar    A    G        0      0        2 
  26  chr26_24600674   Sample    A    G        1      2        2 
  26  chr26_24604214     AAsi    A    G        0      0        2 
  26  chr26_24604214     AKia    A    G        1      2        2 
  26  chr26_24604214     AOna    A    G        0      0        2 
  26  chr26_24604214     ASom    A    G        0      0        2 
  26  chr26_24604214     HCab    A    G        0      0        2 
  26  chr26_24604214     HPrz    A    G        0      0        2 
  26  chr26_24604214     ZBoe    A    G        0      0        2 
  26  chr26_24604214     ZGre    A    G        0      0        2 
  26  chr26_24604214     ZHar    A    G        0      0        2 
  26  chr26_24604214   Sample    A    G        0      0        2 
  26  chr26_24609721     AAsi    G    A        0      0        2 
  26  chr26_24609721     AKia    G    A        0      0        2 
  26  chr26_24609721     AOna    G    A        0      0        2 
  26  chr26_24609721     ASom    G    A        1      2        2 
  26  chr26_24609721     HCab    G    A        0      0        2 
  26  chr26_24609721     HPrz    G    A        0      0        2 
  26  chr26_24609721     ZBoe    G    A        0      0        2 
  26  chr26_24609721     ZGre    G    A        0      0        2 
  26  chr26_24609721     ZHar    G    A        0      0        2 
  26  chr26_24609721   Sample    G    A        0      0        2 
  26  chr26_24613961     AAsi    C    T        0      0        2 
  26  chr26_24613961     AKia    C    T        0      0        2 
  26  chr26_24613961     AOna    C    T        0      0        2 
  26  chr26_24613961     ASom    C    T        0      0        2 
  26  chr26_24613961     HCab    C    T        0      0        2 
  26  chr26_24613961     HPrz    C    T        0      0        2 
  26  chr26_24613961     ZBoe    C    T      0.5      1        2 
  26  chr26_24613961     ZGre    C    T        0      0        2 
  26  chr26_24613961     ZHar    C    T        0      0        2 
  26  chr26_24613961   Sample    C    T        0      0        2 
  26  chr26_24617320     AAsi    T    C        0      0        2 
  26  chr26_24617320     AKia    T    C        0      0        2 
  26  chr26_24617320     AOna    T    C        0      0        2 
  26  chr26_24617320     ASom    T    C        0      0        2 
  26  chr26_24617320     HCab    T    C        0      0        2 
  26  chr26_24617320     HPrz    T    C        0      0        2 
  26  chr26_24617320     ZBoe    T    C      0.5      1        2 
  26  chr26_24617320     ZGre    T    C        0      0        2 
  26  chr26_24617320     ZHar    T    C        0      0        2 
  26  chr26_24617320   Sample    T    C        0      0        2 
  26  chr26_24618225     AAsi    A    G        0      0        2 
  26  chr26_24618225     AKia    A    G        0      0        2 
  26  chr26_24618225     AOna    A    G        0      0        2 
  26  chr26_24618225     ASom    A    G        0      0        2 
  26  chr26_24618225     HCab    A    G        1      2        2 
  26  chr26_24618225     HPrz    A    G        1      2        2 
  26  chr26_24618225     ZBoe    A    G        0      0        2 
  26  chr26_24618225     ZGre    A    G        0      0        2 
  26  chr26_24618225     ZHar    A    G        0      0        2 
  26  chr26_24618225   Sample    A    G        1      2        2 
  26  chr26_24618232     AAsi    C    A        0      0        2 
  26  chr26_24618232     AKia    C    A        0      0        2 
  26  chr26_24618232     AOna    C    A        0      0        2 
  26  chr26_24618232     ASom    C    A        0      0        2 
  26  chr26_24618232     HCab    C    A      0.5      1        2 
  26  chr26_24618232     HPrz    C    A        0      0        2 
  26  chr26_24618232     ZBoe    C    A        0      0        2 
  26  chr26_24618232     ZGre    C    A        0      0        2 
  26  chr26_24618232     ZHar    C    A        0      0        2 
  26  chr26_24618232   Sample    C    A        0      0        2 
  26  chr26_24618642     AAsi    A    G        0      0        2 
  26  chr26_24618642     AKia    A    G        0      0        2 
  26  chr26_24618642     AOna    A    G      0.5      1        2 
  26  chr26_24618642     ASom    A    G        0      0        2 
  26  chr26_24618642     HCab    A    G        0      0        2 
  26  chr26_24618642     HPrz    A    G        0      0        2 
  26  chr26_24618642     ZBoe    A    G        0      0        2 
  26  chr26_24618642     ZGre    A    G        0      0        2 
  26  chr26_24618642     ZHar    A    G        0      0        2 
  26  chr26_24618642   Sample    A    G        0      0        2 
  26  chr26_24620164     AAsi    T    G        0      0        2 
  26  chr26_24620164     AKia    T    G        1      2        2 
  26  chr26_24620164     AOna    T    G        1      2        2 
  26  chr26_24620164     ASom    T    G        0      0        2 
  26  chr26_24620164     HCab    T    G        0      0        2 
  26  chr26_24620164     HPrz    T    G        0      0        2 
  26  chr26_24620164     ZBoe    T    G        0      0        2 
  26  chr26_24620164     ZGre    T    G        0      0        2 
  26  chr26_24620164     ZHar    T    G        0      0        2 
  26  chr26_24620164   Sample    T    G        0      0        2 
  26  chr26_24620827     AAsi    G    T        0      0        2 
  26  chr26_24620827     AKia    G    T        0      0        2 
  26  chr26_24620827     AOna    G    T      0.5      1        2 
  26  chr26_24620827     ASom    G    T        0      0        2 
  26  chr26_24620827     HCab    G    T        0      0        2 
  26  chr26_24620827     HPrz    G    T        0      0        2 
  26  chr26_24620827     ZBoe    G    T        0      0        2 
  26  chr26_24620827     ZGre    G    T        0      0        2 
  26  chr26_24620827     ZHar    G    T        0      0        2 
  26  chr26_24620827   Sample    G    T        0      0        2 
  26  chr26_24623667     AAsi    T    C        0      0        2 
  26  chr26_24623667     AKia    T    C        0      0        2 
  26  chr26_24623667     AOna    T    C        0      0        2 
  26  chr26_24623667     ASom    T    C        0      0        2 
  26  chr26_24623667     HCab    T    C        0      0        2 
  26  chr26_24623667     HPrz    T    C        0      0        2 
  26  chr26_24623667     ZBoe    T    C        0      0        2 
  26  chr26_24623667     ZGre    T    C        0      0        2 
  26  chr26_24623667     ZHar    T    C        1      2        2 
  26  chr26_24623667   Sample    T    C        0      0        2 
  26  chr26_24631284     AAsi    T    C        0      0        2 
  26  chr26_24631284     AKia    T    C        0      0        2 
  26  chr26_24631284     AOna    T    C        0      0        2 
  26  chr26_24631284     ASom    T    C        0      0        2 
  26  chr26_24631284     HCab    T    C        1      2        2 
  26  chr26_24631284     HPrz    T    C        1      2        2 
  26  chr26_24631284     ZBoe    T    C        0      0        2 
  26  chr26_24631284     ZGre    T    C        0      0        2 
  26  chr26_24631284     ZHar    T    C        0      0        2 
  26  chr26_24631284   Sample    T    C        1      2        2 
  26  chr26_24636330     AAsi    T    C        1      2        2 
  26  chr26_24636330     AKia    T    C        0      0        2 
  26  chr26_24636330     AOna    T    C        0      0        2 
  26  chr26_24636330     ASom    T    C      0.5      1        2 
  26  chr26_24636330     HCab    T    C        0      0        2 
  26  chr26_24636330     HPrz    T    C        0      0        2 
  26  chr26_24636330     ZBoe    T    C        0      0        2 
  26  chr26_24636330     ZGre    T    C        0      0        2 
  26  chr26_24636330     ZHar    T    C        0      0        2 
  26  chr26_24636330   Sample    T    C        0      0        2 
  26  chr26_24661963     AAsi    T    C        1      2        2 
  26  chr26_24661963     AKia    T    C        0      0        2 
  26  chr26_24661963     AOna    T    C        0      0        2 
  26  chr26_24661963     ASom    T    C        1      2        2 
  26  chr26_24661963     HCab    T    C        0      0        2 
  26  chr26_24661963     HPrz    T    C        0      0        2 
  26  chr26_24661963     ZBoe    T    C        0      0        2 
  26  chr26_24661963     ZGre    T    C        0      0        2 
  26  chr26_24661963     ZHar    T    C        0      0        2 
  26  chr26_24661963   Sample    T    C        0      0        2 
  26  chr26_24666482     AAsi    A    G        1      2        2 
  26  chr26_24666482     AKia    A    G        1      2        2 
  26  chr26_24666482     AOna    A    G        0      0        2 
  26  chr26_24666482     ASom    A    G        1      2        2 
  26  chr26_24666482     HCab    A    G        0      0        2 
  26  chr26_24666482     HPrz    A    G        0      0        2 
  26  chr26_24666482     ZBoe    A    G        0      0        2 
  26  chr26_24666482     ZGre    A    G        0      0        2 
  26  chr26_24666482     ZHar    A    G        0      0        2 
  26  chr26_24666482   Sample    A    G        0      0        2 
  26  chr26_24672317     AAsi    G    A        0      0        2 
  26  chr26_24672317     AKia    G    A        0      0        2 
  26  chr26_24672317     AOna    G    A        0      0        2 
  26  chr26_24672317     ASom    G    A        0      0        2 
  26  chr26_24672317     HCab    G    A        0      0        2 
  26  chr26_24672317     HPrz    G    A        0      0        2 
  26  chr26_24672317     ZBoe    G    A      0.5      1        2 
  26  chr26_24672317     ZGre    G    A        0      0        2 
  26  chr26_24672317     ZHar    G    A        0      0        2 
  26  chr26_24672317   Sample    G    A        0      0        2 
  26  chr26_24672507     AAsi    G    A        0      0        2 
  26  chr26_24672507     AKia    G    A        0      0        2 
  26  chr26_24672507     AOna    G    A        0      0        2 
  26  chr26_24672507     ASom    G    A        0      0        2 
  26  chr26_24672507     HCab    G    A      0.5      1        2 
  26  chr26_24672507     HPrz    G    A      0.5      1        2 
  26  chr26_24672507     ZBoe    G    A        0      0        2 
  26  chr26_24672507     ZGre    G    A        0      0        2 
  26  chr26_24672507     ZHar    G    A        0      0        2 
  26  chr26_24672507   Sample    G    A        0      0        2 
  26  chr26_24675161     AAsi    A    G        0      0        2 
  26  chr26_24675161     AKia    A    G        1      2        2 
  26  chr26_24675161     AOna    A    G        1      2        2 
  26  chr26_24675161     ASom    A    G        0      0        2 
  26  chr26_24675161     HCab    A    G        0      0        2 
  26  chr26_24675161     HPrz    A    G        0      0        2 
  26  chr26_24675161     ZBoe    A    G        0      0        2 
  26  chr26_24675161     ZGre    A    G        0      0        2 
  26  chr26_24675161     ZHar    A    G        0      0        2 
  26  chr26_24675161   Sample    A    G        0      0        2 
  26  chr26_24686425     AAsi    C    T        0      0        2 
  26  chr26_24686425     AKia    C    T        0      0        2 
  26  chr26_24686425     AOna    C    T        0      0        2 
  26  chr26_24686425     ASom    C    T        0      0        2 
  26  chr26_24686425     HCab    C    T        0      0        2 
  26  chr26_24686425     HPrz    C    T        0      0        2 
  26  chr26_24686425     ZBoe    C    T      0.5      1        2 
  26  chr26_24686425     ZGre    C    T        0      0        2 
  26  chr26_24686425     ZHar    C    T        0      0        2 
  26  chr26_24686425   Sample    C    T        0      0        2 
  26  chr26_24692189     AAsi    C    T        0      0        2 
  26  chr26_24692189     AKia    C    T        0      0        2 
  26  chr26_24692189     AOna    C    T        0      0        2 
  26  chr26_24692189     ASom    C    T        0      0        2 
  26  chr26_24692189     HCab    C    T        0      0        2 
  26  chr26_24692189     HPrz    C    T        0      0        2 
  26  chr26_24692189     ZBoe    C    T        1      2        2 
  26  chr26_24692189     ZGre    C    T        0      0        2 
  26  chr26_24692189     ZHar    C    T        0      0        2 
  26  chr26_24692189   Sample    C    T        0      0        2 
  26  chr26_24693893     AAsi    T    C        0      0        2 
  26  chr26_24693893     AKia    T    C        0      0        2 
  26  chr26_24693893     AOna    T    C      0.5      1        2 
  26  chr26_24693893     ASom    T    C        0      0        2 
  26  chr26_24693893     HCab    T    C        0      0        2 
  26  chr26_24693893     HPrz    T    C        0      0        2 
  26  chr26_24693893     ZBoe    T    C        0      0        2 
  26  chr26_24693893     ZGre    T    C        0      0        2 
  26  chr26_24693893     ZHar    T    C        0      0        2 
  26  chr26_24693893   Sample    T    C        0      0        2 
  26  chr26_24695280     AAsi    C    T        0      0        2 
  26  chr26_24695280     AKia    C    T        0      0        2 
  26  chr26_24695280     AOna    C    T      0.5      1        2 
  26  chr26_24695280     ASom    C    T        0      0        2 
  26  chr26_24695280     HCab    C    T      0.5      1        2 
  26  chr26_24695280     HPrz    C    T      0.5      1        2 
  26  chr26_24695280     ZBoe    C    T        0      0        2 
  26  chr26_24695280     ZGre    C    T        0      0        2 
  26  chr26_24695280     ZHar    C    T        0      0        2 
  26  chr26_24695280   Sample    C    T        0      0        2 
  26  chr26_24704936     AAsi    T    C        0      0        2 
  26  chr26_24704936     AKia    T    C        0      0        2 
  26  chr26_24704936     AOna    T    C        0      0        2 
  26  chr26_24704936     ASom    T    C        0      0        2 
  26  chr26_24704936     HCab    T    C        1      2        2 
  26  chr26_24704936     HPrz    T    C        1      2        2 
  26  chr26_24704936     ZBoe    T    C        0      0        2 
  26  chr26_24704936     ZGre    T    C        0      0        2 
  26  chr26_24704936     ZHar    T    C        0      0        2 
  26  chr26_24704936   Sample    T    C        1      2        2 
  26  chr26_24711353     AAsi    G    A        0      0        2 
  26  chr26_24711353     AKia    G    A        0      0        2 
  26  chr26_24711353     AOna    G    A        1      2        2 
  26  chr26_24711353     ASom    G    A        0      0        2 
  26  chr26_24711353     HCab    G    A        0      0        2 
  26  chr26_24711353     HPrz    G    A        0      0        2 
  26  chr26_24711353     ZBoe    G    A        0      0        2 
  26  chr26_24711353     ZGre    G    A        0      0        2 
  26  chr26_24711353     ZHar    G    A        0      0        2 
  26  chr26_24711353   Sample    G    A        0      0        2 
  26  chr26_24732503     AAsi    A    G        0      0        2 
  26  chr26_24732503     AKia    A    G        0      0        2 
  26  chr26_24732503     AOna    A    G        0      0        2 
  26  chr26_24732503     ASom    A    G        0      0        2 
  26  chr26_24732503     HCab    A    G        1      2        2 
  26  chr26_24732503     HPrz    A    G        1      2        2 
  26  chr26_24732503     ZBoe    A    G        0      0        2 
  26  chr26_24732503     ZGre    A    G        0      0        2 
  26  chr26_24732503     ZHar    A    G        0      0        2 
  26  chr26_24732503   Sample    A    G        1      2        2 
  26  chr26_24736000     AAsi    A    G        0      0        2 
  26  chr26_24736000     AKia    A    G        0      0        2 
  26  chr26_24736000     AOna    A    G        0      0        2 
  26  chr26_24736000     ASom    A    G        0      0        2 
  26  chr26_24736000     HCab    A    G        1      2        2 
  26  chr26_24736000     HPrz    A    G        1      2        2 
  26  chr26_24736000     ZBoe    A    G        0      0        2 
  26  chr26_24736000     ZGre    A    G        0      0        2 
  26  chr26_24736000     ZHar    A    G        0      0        2 
  26  chr26_24736000   Sample    A    G        1      2        2 
  26  chr26_24739572     AAsi    A    C        0      0        2 
  26  chr26_24739572     AKia    A    C        0      0        2 
  26  chr26_24739572     AOna    A    C        0      0        2 
  26  chr26_24739572     ASom    A    C        0      0        2 
  26  chr26_24739572     HCab    A    C        0      0        2 
  26  chr26_24739572     HPrz    A    C      0.5      1        2 
  26  chr26_24739572     ZBoe    A    C        0      0        2 
  26  chr26_24739572     ZGre    A    C        0      0        2 
  26  chr26_24739572     ZHar    A    C        0      0        2 
  26  chr26_24739572   Sample    A    C        0      0        2 
  26  chr26_24746825     AAsi    G    A        0      0        2 
  26  chr26_24746825     AKia    G    A        0      0        2 
  26  chr26_24746825     AOna    G    A        0      0        2 
  26  chr26_24746825     ASom    G    A        0      0        2 
  26  chr26_24746825     HCab    G    A        1      2        2 
  26  chr26_24746825     HPrz    G    A        1      2        2 
  26  chr26_24746825     ZBoe    G    A        0      0        2 
  26  chr26_24746825     ZGre    G    A        0      0        2 
  26  chr26_24746825     ZHar    G    A        0      0        2 
  26  chr26_24746825   Sample    G    A        1      2        2 
  26  chr26_24748054     AAsi    G    C        0      0        2 
  26  chr26_24748054     AKia    G    C        0      0        2 
  26  chr26_24748054     AOna    G    C        0      0        2 
  26  chr26_24748054     ASom    G    C        0      0        2 
  26  chr26_24748054     HCab    G    C        0      0        2 
  26  chr26_24748054     HPrz    G    C        0      0        2 
  26  chr26_24748054     ZBoe    G    C        1      2        2 
  26  chr26_24748054     ZGre    G    C        0      0        2 
  26  chr26_24748054     ZHar    G    C        0      0        2 
  26  chr26_24748054   Sample    G    C        0      0        2 
  26  chr26_24765877     AAsi    A    C        0      0        2 
  26  chr26_24765877     AKia    A    C        0      0        2 
  26  chr26_24765877     AOna    A    C      0.5      1        2 
  26  chr26_24765877     ASom    A    C        0      0        2 
  26  chr26_24765877     HCab    A    C        0      0        2 
  26  chr26_24765877     HPrz    A    C        0      0        2 
  26  chr26_24765877     ZBoe    A    C        0      0        2 
  26  chr26_24765877     ZGre    A    C        0      0        2 
  26  chr26_24765877     ZHar    A    C        0      0        2 
  26  chr26_24765877   Sample    A    C        0      0        2 
  26  chr26_24777722     AAsi    C    T        0      0        2 
  26  chr26_24777722     AKia    C    T        0      0        2 
  26  chr26_24777722     AOna    C    T        0      0        2 
  26  chr26_24777722     ASom    C    T        0      0        2 
  26  chr26_24777722     HCab    C    T        0      0        2 
  26  chr26_24777722     HPrz    C    T        0      0        2 
  26  chr26_24777722     ZBoe    C    T        0      0        2 
  26  chr26_24777722     ZGre    C    T      0.5      1        2 
  26  chr26_24777722     ZHar    C    T        0      0        2 
  26  chr26_24777722   Sample    C    T        0      0        2 
  26  chr26_24783008     AAsi    T    C        0      0        2 
  26  chr26_24783008     AKia    T    C        0      0        2 
  26  chr26_24783008     AOna    T    C        0      0        2 
  26  chr26_24783008     ASom    T    C        0      0        2 
  26  chr26_24783008     HCab    T    C        0      0        2 
  26  chr26_24783008     HPrz    T    C      0.5      1        2 
  26  chr26_24783008     ZBoe    T    C        0      0        2 
  26  chr26_24783008     ZGre    T    C        0      0        2 
  26  chr26_24783008     ZHar    T    C        0      0        2 
  26  chr26_24783008   Sample    T    C        0      0        2 
  26  chr26_24789108     AAsi    G    A        1      2        2 
  26  chr26_24789108     AKia    G    A        0      0        2 
  26  chr26_24789108     AOna    G    A        0      0        2 
  26  chr26_24789108     ASom    G    A        1      2        2 
  26  chr26_24789108     HCab    G    A        0      0        2 
  26  chr26_24789108     HPrz    G    A        0      0        2 
  26  chr26_24789108     ZBoe    G    A        0      0        2 
  26  chr26_24789108     ZGre    G    A        0      0        2 
  26  chr26_24789108     ZHar    G    A        0      0        2 
  26  chr26_24789108   Sample    G    A        0      0        2 
  26  chr26_24790459     AAsi    G    C        0      0        2 
  26  chr26_24790459     AKia    G    C        0      0        2 
  26  chr26_24790459     AOna    G    C        0      0        2 
  26  chr26_24790459     ASom    G    C        0      0        2 
  26  chr26_24790459     HCab    G    C        1      2        2 
  26  chr26_24790459     HPrz    G    C        1      2        2 
  26  chr26_24790459     ZBoe    G    C        0      0        2 
  26  chr26_24790459     ZGre    G    C        0      0        2 
  26  chr26_24790459     ZHar    G    C        0      0        2 
  26  chr26_24790459   Sample    G    C        1      2        2 
  26  chr26_24798735     AAsi    C    T        0      0        2 
  26  chr26_24798735     AKia    C    T        1      2        2 
  26  chr26_24798735     AOna    C    T        0      0        2 
  26  chr26_24798735     ASom    C    T        0      0        2 
  26  chr26_24798735     HCab    C    T        0      0        2 
  26  chr26_24798735     HPrz    C    T        0      0        2 
  26  chr26_24798735     ZBoe    C    T        0      0        2 
  26  chr26_24798735     ZGre    C    T        0      0        2 
  26  chr26_24798735     ZHar    C    T        0      0        2 
  26  chr26_24798735   Sample    C    T        0      0        2 
  26  chr26_24799077     AAsi    G    A        0      0        2 
  26  chr26_24799077     AKia    G    A        0      0        2 
  26  chr26_24799077     AOna    G    A        0      0        2 
  26  chr26_24799077     ASom    G    A        0      0        2 
  26  chr26_24799077     HCab    G    A        1      2        2 
  26  chr26_24799077     HPrz    G    A        1      2        2 
  26  chr26_24799077     ZBoe    G    A        0      0        2 
  26  chr26_24799077     ZGre    G    A        0      0        2 
  26  chr26_24799077     ZHar    G    A        0      0        2 
  26  chr26_24799077   Sample    G    A        1      2        2 
  26  chr26_24799499     AAsi    T    C        0      0        2 
  26  chr26_24799499     AKia    T    C        0      0        2 
  26  chr26_24799499     AOna    T    C        0      0        2 
  26  chr26_24799499     ASom    T    C        0      0        2 
  26  chr26_24799499     HCab    T    C        0      0        2 
  26  chr26_24799499     HPrz    T    C        0      0        2 
  26  chr26_24799499     ZBoe    T    C        0      0        2 
  26  chr26_24799499     ZGre    T    C      0.5      1        2 
  26  chr26_24799499     ZHar    T    C        0      0        2 
  26  chr26_24799499   Sample    T    C        0      0        2 
  26  chr26_24816876     AAsi    G    A        0      0        2 
  26  chr26_24816876     AKia    G    A        0      0        2 
  26  chr26_24816876     AOna    G    A      0.5      1        2 
  26  chr26_24816876     ASom    G    A        0      0        2 
  26  chr26_24816876     HCab    G    A        0      0        2 
  26  chr26_24816876     HPrz    G    A        0      0        2 
  26  chr26_24816876     ZBoe    G    A        0      0        2 
  26  chr26_24816876     ZGre    G    A        0      0        2 
  26  chr26_24816876     ZHar    G    A        0      0        2 
  26  chr26_24816876   Sample    G    A        0      0        2 
  26  chr26_24820768     AAsi    A    C        0      0        2 
  26  chr26_24820768     AKia    A    C        0      0        2 
  26  chr26_24820768     AOna    A    C        0      0        2 
  26  chr26_24820768     ASom    A    C        0      0        2 
  26  chr26_24820768     HCab    A    C        0      0        2 
  26  chr26_24820768     HPrz    A    C        0      0        2 
  26  chr26_24820768     ZBoe    A    C        0      0        2 
  26  chr26_24820768     ZGre    A    C        1      2        2 
  26  chr26_24820768     ZHar    A    C        0      0        2 
  26  chr26_24820768   Sample    A    C        0      0        2 
  26  chr26_24820997     AAsi    G    C        0      0        2 
  26  chr26_24820997     AKia    G    C        0      0        2 
  26  chr26_24820997     AOna    G    C        0      0        2 
  26  chr26_24820997     ASom    G    C        0      0        2 
  26  chr26_24820997     HCab    G    C        0      0        2 
  26  chr26_24820997     HPrz    G    C        0      0        2 
  26  chr26_24820997     ZBoe    G    C        0      0        2 
  26  chr26_24820997     ZGre    G    C        0      0        2 
  26  chr26_24820997     ZHar    G    C        1      2        2 
  26  chr26_24820997   Sample    G    C        0      0        2 
  26  chr26_24821183     AAsi    G    C        0      0        2 
  26  chr26_24821183     AKia    G    C        0      0        2 
  26  chr26_24821183     AOna    G    C        0      0        2 
  26  chr26_24821183     ASom    G    C        0      0        2 
  26  chr26_24821183     HCab    G    C      0.5      1        2 
  26  chr26_24821183     HPrz    G    C      0.5      1        2 
  26  chr26_24821183     ZBoe    G    C        0      0        2 
  26  chr26_24821183     ZGre    G    C        0      0        2 
  26  chr26_24821183     ZHar    G    C        0      0        2 
  26  chr26_24821183   Sample    G    C        0      0        2 
  26  chr26_24835546     AAsi    T    G        0      0        2 
  26  chr26_24835546     AKia    T    G        0      0        2 
  26  chr26_24835546     AOna    T    G        0      0        2 
  26  chr26_24835546     ASom    T    G        0      0        2 
  26  chr26_24835546     HCab    T    G        1      2        2 
  26  chr26_24835546     HPrz    T    G        1      2        2 
  26  chr26_24835546     ZBoe    T    G        0      0        2 
  26  chr26_24835546     ZGre    T    G        0      0        2 
  26  chr26_24835546     ZHar    T    G        0      0        2 
  26  chr26_24835546   Sample    T    G        1      2        2 
  26  chr26_24845632     AAsi    C    T        0      0        2 
  26  chr26_24845632     AKia    C    T        0      0        2 
  26  chr26_24845632     AOna    C    T        0      0        2 
  26  chr26_24845632     ASom    C    T        0      0        2 
  26  chr26_24845632     HCab    C    T        0      0        2 
  26  chr26_24845632     HPrz    C    T        0      0        2 
  26  chr26_24845632     ZBoe    C    T        0      0        2 
  26  chr26_24845632     ZGre    C    T        0      0        2 
  26  chr26_24845632     ZHar    C    T        1      2        2 
  26  chr26_24845632   Sample    C    T        0      0        2 
  26  chr26_24855665     AAsi    A    G        0      0        2 
  26  chr26_24855665     AKia    A    G        0      0        2 
  26  chr26_24855665     AOna    A    G        0      0        2 
  26  chr26_24855665     ASom    A    G        0      0        2 
  26  chr26_24855665     HCab    A    G        0      0        2 
  26  chr26_24855665     HPrz    A    G        0      0        2 
  26  chr26_24855665     ZBoe    A    G        0      0        2 
  26  chr26_24855665     ZGre    A    G        0      0        2 
  26  chr26_24855665     ZHar    A    G      0.5      1        2 
  26  chr26_24855665   Sample    A    G        0      0        2 
  26  chr26_24857886     AAsi    C    A        0      0        2 
  26  chr26_24857886     AKia    C    A        0      0        2 
  26  chr26_24857886     AOna    C    A        0      0        2 
  26  chr26_24857886     ASom    C    A        0      0        2 
  26  chr26_24857886     HCab    C    A        1      2        2 
  26  chr26_24857886     HPrz    C    A        1      2        2 
  26  chr26_24857886     ZBoe    C    A        0      0        2 
  26  chr26_24857886     ZGre    C    A        0      0        2 
  26  chr26_24857886     ZHar    C    A        0      0        2 
  26  chr26_24857886   Sample    C    A        1      2        2 
  26  chr26_24859532     AAsi    C    A        0      0        2 
  26  chr26_24859532     AKia    C    A        1      2        2 
  26  chr26_24859532     AOna    C    A      0.5      1        2 
  26  chr26_24859532     ASom    C    A        0      0        2 
  26  chr26_24859532     HCab    C    A        0      0        2 
  26  chr26_24859532     HPrz    C    A        0      0        2 
  26  chr26_24859532     ZBoe    C    A        0      0        2 
  26  chr26_24859532     ZGre    C    A        0      0        2 
  26  chr26_24859532     ZHar    C    A        0      0        2 
  26  chr26_24859532   Sample    C    A        0      0        2 
  26  chr26_24861450     AAsi    T    C        0      0        2 
  26  chr26_24861450     AKia    T    C        0      0        2 
  26  chr26_24861450     AOna    T    C        0      0        2 
  26  chr26_24861450     ASom    T    C        0      0        2 
  26  chr26_24861450     HCab    T    C        0      0        2 
  26  chr26_24861450     HPrz    T    C        0      0        2 
  26  chr26_24861450     ZBoe    T    C      0.5      1        2 
  26  chr26_24861450     ZGre    T    C        0      0        2 
  26  chr26_24861450     ZHar    T    C        0      0        2 
  26  chr26_24861450   Sample    T    C        0      0        2 
  26  chr26_24861661     AAsi    T    C        0      0        2 
  26  chr26_24861661     AKia    T    C        0      0        2 
  26  chr26_24861661     AOna    T    C        0      0        2 
  26  chr26_24861661     ASom    T    C        0      0        2 
  26  chr26_24861661     HCab    T    C        0      0        2 
  26  chr26_24861661     HPrz    T    C        0      0        2 
  26  chr26_24861661     ZBoe    T    C        0      0        2 
  26  chr26_24861661     ZGre    T    C        0      0        2 
  26  chr26_24861661     ZHar    T    C      0.5      1        2 
  26  chr26_24861661   Sample    T    C        0      0        2 
  26  chr26_24869033     AAsi    T    C      0.5      1        2 
  26  chr26_24869033     AKia    T    C        0      0        2 
  26  chr26_24869033     AOna    T    C        0      0        2 
  26  chr26_24869033     ASom    T    C        0      0        2 
  26  chr26_24869033     HCab    T    C        0      0        2 
  26  chr26_24869033     HPrz    T    C        0      0        2 
  26  chr26_24869033     ZBoe    T    C        0      0        2 
  26  chr26_24869033     ZGre    T    C        0      0        2 
  26  chr26_24869033     ZHar    T    C        0      0        2 
  26  chr26_24869033   Sample    T    C        0      0        2 
  26  chr26_24883163     AAsi    A    G        1      2        2 
  26  chr26_24883163     AKia    A    G        0      0        2 
  26  chr26_24883163     AOna    A    G      0.5      1        2 
  26  chr26_24883163     ASom    A    G        1      2        2 
  26  chr26_24883163     HCab    A    G        0      0        2 
  26  chr26_24883163     HPrz    A    G        0      0        2 
  26  chr26_24883163     ZBoe    A    G        0      0        2 
  26  chr26_24883163     ZGre    A    G        0      0        2 
  26  chr26_24883163     ZHar    A    G        0      0        2 
  26  chr26_24883163   Sample    A    G        0      0        2 
  26  chr26_24887841     AAsi    T    A        0      0        2 
  26  chr26_24887841     AKia    T    A        0      0        2 
  26  chr26_24887841     AOna    T    A        0      0        2 
  26  chr26_24887841     ASom    T    A        0      0        2 
  26  chr26_24887841     HCab    T    A        1      2        2 
  26  chr26_24887841     HPrz    T    A        1      2        2 
  26  chr26_24887841     ZBoe    T    A        0      0        2 
  26  chr26_24887841     ZGre    T    A        0      0        2 
  26  chr26_24887841     ZHar    T    A        0      0        2 
  26  chr26_24887841   Sample    T    A        1      2        2 
  26  chr26_24888771     AAsi    C    T        0      0        2 
  26  chr26_24888771     AKia    C    T        1      2        2 
  26  chr26_24888771     AOna    C    T      0.5      1        2 
  26  chr26_24888771     ASom    C    T        0      0        2 
  26  chr26_24888771     HCab    C    T        0      0        2 
  26  chr26_24888771     HPrz    C    T        0      0        2 
  26  chr26_24888771     ZBoe    C    T        0      0        2 
  26  chr26_24888771     ZGre    C    T        0      0        2 
  26  chr26_24888771     ZHar    C    T        0      0        2 
  26  chr26_24888771   Sample    C    T        0      0        2 
  26  chr26_24893328     AAsi    G    A        0      0        2 
  26  chr26_24893328     AKia    G    A        0      0        2 
  26  chr26_24893328     AOna    G    A        0      0        2 
  26  chr26_24893328     ASom    G    A        0      0        2 
  26  chr26_24893328     HCab    G    A        0      0        2 
  26  chr26_24893328     HPrz    G    A        0      0        2 
  26  chr26_24893328     ZBoe    G    A      0.5      1        2 
  26  chr26_24893328     ZGre    G    A        0      0        2 
  26  chr26_24893328     ZHar    G    A        0      0        2 
  26  chr26_24893328   Sample    G    A        0      0        2 
  26  chr26_24895823     AAsi    G    C        0      0        2 
  26  chr26_24895823     AKia    G    C        0      0        2 
  26  chr26_24895823     AOna    G    C        0      0        2 
  26  chr26_24895823     ASom    G    C      0.5      1        2 
  26  chr26_24895823     HCab    G    C        0      0        2 
  26  chr26_24895823     HPrz    G    C        0      0        2 
  26  chr26_24895823     ZBoe    G    C        0      0        2 
  26  chr26_24895823     ZGre    G    C        0      0        2 
  26  chr26_24895823     ZHar    G    C        0      0        2 
  26  chr26_24895823   Sample    G    C        0      0        2 
  26  chr26_24902115     AAsi    C    T        0      0        2 
  26  chr26_24902115     AKia    C    T        0      0        2 
  26  chr26_24902115     AOna    C    T        0      0        2 
  26  chr26_24902115     ASom    C    T        0      0        2 
  26  chr26_24902115     HCab    C    T        1      2        2 
  26  chr26_24902115     HPrz    C    T        1      2        2 
  26  chr26_24902115     ZBoe    C    T        0      0        2 
  26  chr26_24902115     ZGre    C    T        0      0        2 
  26  chr26_24902115     ZHar    C    T        0      0        2 
  26  chr26_24902115   Sample    C    T        1      2        2 
  26  chr26_24905203     AAsi    C    T        0      0        2 
  26  chr26_24905203     AKia    C    T        0      0        2 
  26  chr26_24905203     AOna    C    T        0      0        2 
  26  chr26_24905203     ASom    C    T        0      0        2 
  26  chr26_24905203     HCab    C    T        1      2        2 
  26  chr26_24905203     HPrz    C    T        1      2        2 
  26  chr26_24905203     ZBoe    C    T        0      0        2 
  26  chr26_24905203     ZGre    C    T        0      0        2 
  26  chr26_24905203     ZHar    C    T        0      0        2 
  26  chr26_24905203   Sample    C    T        1      2        2 
  26  chr26_24906944     AAsi    C    A        0      0        2 
  26  chr26_24906944     AKia    C    A        0      0        2 
  26  chr26_24906944     AOna    C    A        0      0        2 
  26  chr26_24906944     ASom    C    A        0      0        2 
  26  chr26_24906944     HCab    C    A        0      0        2 
  26  chr26_24906944     HPrz    C    A        0      0        2 
  26  chr26_24906944     ZBoe    C    A        0      0        2 
  26  chr26_24906944     ZGre    C    A      0.5      1        2 
  26  chr26_24906944     ZHar    C    A        0      0        2 
  26  chr26_24906944   Sample    C    A        0      0        2 
  26  chr26_24929173     AAsi    A    G        0      0        2 
  26  chr26_24929173     AKia    A    G        0      0        2 
  26  chr26_24929173     AOna    A    G        0      0        2 
  26  chr26_24929173     ASom    A    G        1      2        2 
  26  chr26_24929173     HCab    A    G        0      0        2 
  26  chr26_24929173     HPrz    A    G        0      0        2 
  26  chr26_24929173     ZBoe    A    G        0      0        2 
  26  chr26_24929173     ZGre    A    G        0      0        2 
  26  chr26_24929173     ZHar    A    G        0      0        2 
  26  chr26_24929173   Sample    A    G        0      0        2 
  26  chr26_24933473     AAsi    A    G        0      0        2 
  26  chr26_24933473     AKia    A    G        0      0        2 
  26  chr26_24933473     AOna    A    G        0      0        2 
  26  chr26_24933473     ASom    A    G        0      0        2 
  26  chr26_24933473     HCab    A    G        1      2        2 
  26  chr26_24933473     HPrz    A    G        1      2        2 
  26  chr26_24933473     ZBoe    A    G        0      0        2 
  26  chr26_24933473     ZGre    A    G        0      0        2 
  26  chr26_24933473     ZHar    A    G        0      0        2 
  26  chr26_24933473   Sample    A    G        1      2        2 
  26  chr26_24934332     AAsi    A    G        0      0        2 
  26  chr26_24934332     AKia    A    G        0      0        2 
  26  chr26_24934332     AOna    A    G        0      0        2 
  26  chr26_24934332     ASom    A    G        0      0        2 
  26  chr26_24934332     HCab    A    G        1      2        2 
  26  chr26_24934332     HPrz    A    G        1      2        2 
  26  chr26_24934332     ZBoe    A    G        0      0        2 
  26  chr26_24934332     ZGre    A    G        0      0        2 
  26  chr26_24934332     ZHar    A    G        0      0        2 
  26  chr26_24934332   Sample    A    G        1      2        2 
  26  chr26_24941500     AAsi    A    T        0      0        2 
  26  chr26_24941500     AKia    A    T        0      0        2 
  26  chr26_24941500     AOna    A    T        0      0        2 
  26  chr26_24941500     ASom    A    T        0      0        2 
  26  chr26_24941500     HCab    A    T      0.5      1        2 
  26  chr26_24941500     HPrz    A    T        0      0        2 
  26  chr26_24941500     ZBoe    A    T        0      0        2 
  26  chr26_24941500     ZGre    A    T        0      0        2 
  26  chr26_24941500     ZHar    A    T        0      0        2 
  26  chr26_24941500   Sample    A    T        0      0        2 
  26  chr26_24943629     AAsi    A    G        0      0        2 
  26  chr26_24943629     AKia    A    G        0      0        2 
  26  chr26_24943629     AOna    A    G        0      0        2 
  26  chr26_24943629     ASom    A    G        0      0        2 
  26  chr26_24943629     HCab    A    G        0      0        2 
  26  chr26_24943629     HPrz    A    G        0      0        2 
  26  chr26_24943629     ZBoe    A    G        0      0        2 
  26  chr26_24943629     ZGre    A    G        0      0        2 
  26  chr26_24943629     ZHar    A    G        1      2        2 
  26  chr26_24943629   Sample    A    G        0      0        2 
  26  chr26_24952891     AAsi    G    A        0      0        2 
  26  chr26_24952891     AKia    G    A        0      0        2 
  26  chr26_24952891     AOna    G    A        0      0        2 
  26  chr26_24952891     ASom    G    A        0      0        2 
  26  chr26_24952891     HCab    G    A        1      2        2 
  26  chr26_24952891     HPrz    G    A        1      2        2 
  26  chr26_24952891     ZBoe    G    A        0      0        2 
  26  chr26_24952891     ZGre    G    A        0      0        2 
  26  chr26_24952891     ZHar    G    A        0      0        2 
  26  chr26_24952891   Sample    G    A        1      2        2 
  26  chr26_24969029     AAsi    T    C        0      0        2 
  26  chr26_24969029     AKia    T    C        0      0        2 
  26  chr26_24969029     AOna    T    C        0      0        2 
  26  chr26_24969029     ASom    T    C        0      0        2 
  26  chr26_24969029     HCab    T    C        1      2        2 
  26  chr26_24969029     HPrz    T    C        1      2        2 
  26  chr26_24969029     ZBoe    T    C        0      0        2 
  26  chr26_24969029     ZGre    T    C        0      0        2 
  26  chr26_24969029     ZHar    T    C        0      0        2 
  26  chr26_24969029   Sample    T    C        1      2        2 
  26  chr26_24970173     AAsi    G    A        0      0        2 
  26  chr26_24970173     AKia    G    A        0      0        2 
  26  chr26_24970173     AOna    G    A      0.5      1        2 
  26  chr26_24970173     ASom    G    A        0      0        2 
  26  chr26_24970173     HCab    G    A        0      0        2 
  26  chr26_24970173     HPrz    G    A        0      0        2 
  26  chr26_24970173     ZBoe    G    A        0      0        2 
  26  chr26_24970173     ZGre    G    A        0      0        2 
  26  chr26_24970173     ZHar    G    A        0      0        2 
  26  chr26_24970173   Sample    G    A        0      0        2 
  26  chr26_24971128     AAsi    A    G        0      0        2 
  26  chr26_24971128     AKia    A    G        0      0        2 
  26  chr26_24971128     AOna    A    G        0      0        2 
  26  chr26_24971128     ASom    A    G        0      0        2 
  26  chr26_24971128     HCab    A    G        1      2        2 
  26  chr26_24971128     HPrz    A    G        1      2        2 
  26  chr26_24971128     ZBoe    A    G        0      0        2 
  26  chr26_24971128     ZGre    A    G        0      0        2 
  26  chr26_24971128     ZHar    A    G        0      0        2 
  26  chr26_24971128   Sample    A    G        1      2        2 
  26  chr26_24971520     AAsi    T    G        0      0        2 
  26  chr26_24971520     AKia    T    G        0      0        2 
  26  chr26_24971520     AOna    T    G        0      0        2 
  26  chr26_24971520     ASom    T    G        0      0        2 
  26  chr26_24971520     HCab    T    G        1      2        2 
  26  chr26_24971520     HPrz    T    G        1      2        2 
  26  chr26_24971520     ZBoe    T    G        0      0        2 
  26  chr26_24971520     ZGre    T    G        0      0        2 
  26  chr26_24971520     ZHar    T    G        0      0        2 
  26  chr26_24971520   Sample    T    G        1      2        2 
  26  chr26_24978310     AAsi    T    C        0      0        2 
  26  chr26_24978310     AKia    T    C        0      0        2 
  26  chr26_24978310     AOna    T    C        0      0        2 
  26  chr26_24978310     ASom    T    C        0      0        2 
  26  chr26_24978310     HCab    T    C        0      0        2 
  26  chr26_24978310     HPrz    T    C        0      0        2 
  26  chr26_24978310     ZBoe    T    C        0      0        2 
  26  chr26_24978310     ZGre    T    C      0.5      1        2 
  26  chr26_24978310     ZHar    T    C        0      0        2 
  26  chr26_24978310   Sample    T    C        1      2        2 
  26  chr26_24998043     AAsi    G    A        0      0        2 
  26  chr26_24998043     AKia    G    A        0      0        2 
  26  chr26_24998043     AOna    G    A        0      0        2 
  26  chr26_24998043     ASom    G    A        0      0        2 
  26  chr26_24998043     HCab    G    A        1      2        2 
  26  chr26_24998043     HPrz    G    A        0      0        2 
  26  chr26_24998043     ZBoe    G    A        0      0        2 
  26  chr26_24998043     ZGre    G    A        0      0        2 
  26  chr26_24998043     ZHar    G    A        0      0        2 
  26  chr26_24998043   Sample    G    A        1      2        2 
  26  chr26_25008431     AAsi    C    T        0      0        2 
  26  chr26_25008431     AKia    C    T        0      0        2 
  26  chr26_25008431     AOna    C    T        0      0        2 
  26  chr26_25008431     ASom    C    T        0      0        2 
  26  chr26_25008431     HCab    C    T        1      2        2 
  26  chr26_25008431     HPrz    C    T        1      2        2 
  26  chr26_25008431     ZBoe    C    T        0      0        2 
  26  chr26_25008431     ZGre    C    T        0      0        2 
  26  chr26_25008431     ZHar    C    T        0      0        2 
  26  chr26_25008431   Sample    C    T        1      2        2 
  26  chr26_25010101     AAsi    T    C        0      0        2 
  26  chr26_25010101     AKia    T    C        0      0        2 
  26  chr26_25010101     AOna    T    C        0      0        2 
  26  chr26_25010101     ASom    T    C        0      0        2 
  26  chr26_25010101     HCab    T    C        1      2        2 
  26  chr26_25010101     HPrz    T    C        1      2        2 
  26  chr26_25010101     ZBoe    T    C        0      0        2 
  26  chr26_25010101     ZGre    T    C        0      0        2 
  26  chr26_25010101     ZHar    T    C        0      0        2 
  26  chr26_25010101   Sample    T    C        1      2        2 
  26  chr26_25010787     AAsi    A    G        0      0        2 
  26  chr26_25010787     AKia    A    G        0      0        2 
  26  chr26_25010787     AOna    A    G        0      0        2 
  26  chr26_25010787     ASom    A    G        0      0        2 
  26  chr26_25010787     HCab    A    G        0      0        2 
  26  chr26_25010787     HPrz    A    G        0      0        2 
  26  chr26_25010787     ZBoe    A    G        0      0        2 
  26  chr26_25010787     ZGre    A    G        0      0        2 
  26  chr26_25010787     ZHar    A    G        1      2        2 
  26  chr26_25010787   Sample    A    G        0      0        2 
  26  chr26_25015758     AAsi    T    C        0      0        2 
  26  chr26_25015758     AKia    T    C        0      0        2 
  26  chr26_25015758     AOna    T    C        0      0        2 
  26  chr26_25015758     ASom    T    C        0      0        2 
  26  chr26_25015758     HCab    T    C        1      2        2 
  26  chr26_25015758     HPrz    T    C        1      2        2 
  26  chr26_25015758     ZBoe    T    C        0      0        2 
  26  chr26_25015758     ZGre    T    C        0      0        2 
  26  chr26_25015758     ZHar    T    C        0      0        2 
  26  chr26_25015758   Sample    T    C        1      2        2 
  26  chr26_25016800     AAsi    A    C        0      0        2 
  26  chr26_25016800     AKia    A    C        0      0        2 
  26  chr26_25016800     AOna    A    C        0      0        2 
  26  chr26_25016800     ASom    A    C        0      0        2 
  26  chr26_25016800     HCab    A    C        1      2        2 
  26  chr26_25016800     HPrz    A    C        1      2        2 
  26  chr26_25016800     ZBoe    A    C        0      0        2 
  26  chr26_25016800     ZGre    A    C        0      0        2 
  26  chr26_25016800     ZHar    A    C        0      0        2 
  26  chr26_25016800   Sample    A    C        1      2        2 
  26  chr26_25016874     AAsi    C    T        0      0        2 
  26  chr26_25016874     AKia    C    T        0      0        2 
  26  chr26_25016874     AOna    C    T        0      0        2 
  26  chr26_25016874     ASom    C    T        0      0        2 
  26  chr26_25016874     HCab    C    T        1      2        2 
  26  chr26_25016874     HPrz    C    T        1      2        2 
  26  chr26_25016874     ZBoe    C    T        0      0        2 
  26  chr26_25016874     ZGre    C    T        0      0        2 
  26  chr26_25016874     ZHar    C    T        0      0        2 
  26  chr26_25016874   Sample    C    T        1      2        2 
  26  chr26_25020983     AAsi    T    C        0      0        2 
  26  chr26_25020983     AKia    T    C        0      0        2 
  26  chr26_25020983     AOna    T    C        0      0        2 
  26  chr26_25020983     ASom    T    C        0      0        2 
  26  chr26_25020983     HCab    T    C        1      2        2 
  26  chr26_25020983     HPrz    T    C        1      2        2 
  26  chr26_25020983     ZBoe    T    C        0      0        2 
  26  chr26_25020983     ZGre    T    C        0      0        2 
  26  chr26_25020983     ZHar    T    C        0      0        2 
  26  chr26_25020983   Sample    T    C        1      2        2 
  26  chr26_25021815     AAsi    G    C        0      0        2 
  26  chr26_25021815     AKia    G    C        0      0        2 
  26  chr26_25021815     AOna    G    C        0      0        2 
  26  chr26_25021815     ASom    G    C        0      0        2 
  26  chr26_25021815     HCab    G    C        1      2        2 
  26  chr26_25021815     HPrz    G    C        1      2        2 
  26  chr26_25021815     ZBoe    G    C        0      0        2 
  26  chr26_25021815     ZGre    G    C        0      0        2 
  26  chr26_25021815     ZHar    G    C        0      0        2 
  26  chr26_25021815   Sample    G    C        1      2        2 
  26  chr26_25026580     AAsi    T    C        0      0        2 
  26  chr26_25026580     AKia    T    C        0      0        2 
  26  chr26_25026580     AOna    T    C      0.5      1        2 
  26  chr26_25026580     ASom    T    C        0      0        2 
  26  chr26_25026580     HCab    T    C        0      0        2 
  26  chr26_25026580     HPrz    T    C        0      0        2 
  26  chr26_25026580     ZBoe    T    C        0      0        2 
  26  chr26_25026580     ZGre    T    C        0      0        2 
  26  chr26_25026580     ZHar    T    C        0      0        2 
  26  chr26_25026580   Sample    T    C        0      0        2 
  26  chr26_25041796     AAsi    C    T        0      0        2 
  26  chr26_25041796     AKia    C    T        0      0        2 
  26  chr26_25041796     AOna    C    T        0      0        2 
  26  chr26_25041796     ASom    C    T        0      0        2 
  26  chr26_25041796     HCab    C    T        0      0        2 
  26  chr26_25041796     HPrz    C    T        0      0        2 
  26  chr26_25041796     ZBoe    C    T      0.5      1        2 
  26  chr26_25041796     ZGre    C    T        0      0        2 
  26  chr26_25041796     ZHar    C    T        0      0        2 
  26  chr26_25041796   Sample    C    T        0      0        2 
  26  chr26_25043918     AAsi    C    T        0      0        2 
  26  chr26_25043918     AKia    C    T        0      0        2 
  26  chr26_25043918     AOna    C    T        0      0        2 
  26  chr26_25043918     ASom    C    T        0      0        2 
  26  chr26_25043918     HCab    C    T        0      0        2 
  26  chr26_25043918     HPrz    C    T        0      0        2 
  26  chr26_25043918     ZBoe    C    T        0      0        2 
  26  chr26_25043918     ZGre    C    T        0      0        2 
  26  chr26_25043918     ZHar    C    T      0.5      1        2 
  26  chr26_25043918   Sample    C    T        0      0        2 
  26  chr26_25054950     AAsi    G    C        0      0        2 
  26  chr26_25054950     AKia    G    C        0      0        2 
  26  chr26_25054950     AOna    G    C        0      0        2 
  26  chr26_25054950     ASom    G    C        0      0        2 
  26  chr26_25054950     HCab    G    C        1      2        2 
  26  chr26_25054950     HPrz    G    C        1      2        2 
  26  chr26_25054950     ZBoe    G    C        0      0        2 
  26  chr26_25054950     ZGre    G    C        0      0        2 
  26  chr26_25054950     ZHar    G    C        0      0        2 
  26  chr26_25054950   Sample    G    C        1      2        2 
  26  chr26_25055272     AAsi    T    C        0      0        2 
  26  chr26_25055272     AKia    T    C        0      0        2 
  26  chr26_25055272     AOna    T    C        0      0        2 
  26  chr26_25055272     ASom    T    C        0      0        2 
  26  chr26_25055272     HCab    T    C        1      2        2 
  26  chr26_25055272     HPrz    T    C        1      2        2 
  26  chr26_25055272     ZBoe    T    C        0      0        2 
  26  chr26_25055272     ZGre    T    C        0      0        2 
  26  chr26_25055272     ZHar    T    C        0      0        2 
  26  chr26_25055272   Sample    T    C        1      2        2 
  26  chr26_25058969     AAsi    T    C        0      0        2 
  26  chr26_25058969     AKia    T    C        0      0        2 
  26  chr26_25058969     AOna    T    C        0      0        2 
  26  chr26_25058969     ASom    T    C        0      0        2 
  26  chr26_25058969     HCab    T    C      0.5      1        2 
  26  chr26_25058969     HPrz    T    C        0      0        2 
  26  chr26_25058969     ZBoe    T    C        0      0        2 
  26  chr26_25058969     ZGre    T    C        0      0        2 
  26  chr26_25058969     ZHar    T    C        0      0        2 
  26  chr26_25058969   Sample    T    C        0      0        2 
  26  chr26_25067194     AAsi    T    C        0      0        2 
  26  chr26_25067194     AKia    T    C        0      0        2 
  26  chr26_25067194     AOna    T    C        0      0        2 
  26  chr26_25067194     ASom    T    C        0      0        2 
  26  chr26_25067194     HCab    T    C      0.5      1        2 
  26  chr26_25067194     HPrz    T    C        0      0        2 
  26  chr26_25067194     ZBoe    T    C        0      0        2 
  26  chr26_25067194     ZGre    T    C        0      0        2 
  26  chr26_25067194     ZHar    T    C        0      0        2 
  26  chr26_25067194   Sample    T    C        0      0        2 
  26  chr26_25071050     AAsi    G    A        0      0        2 
  26  chr26_25071050     AKia    G    A        0      0        2 
  26  chr26_25071050     AOna    G    A        0      0        2 
  26  chr26_25071050     ASom    G    A        0      0        2 
  26  chr26_25071050     HCab    G    A        1      2        2 
  26  chr26_25071050     HPrz    G    A        1      2        2 
  26  chr26_25071050     ZBoe    G    A        0      0        2 
  26  chr26_25071050     ZGre    G    A        0      0        2 
  26  chr26_25071050     ZHar    G    A        0      0        2 
  26  chr26_25071050   Sample    G    A        1      2        2 
  26  chr26_25089212     AAsi    C    G        1      2        2 
  26  chr26_25089212     AKia    C    G        0      0        2 
  26  chr26_25089212     AOna    C    G        0      0        2 
  26  chr26_25089212     ASom    C    G        0      0        2 
  26  chr26_25089212     HCab    C    G        0      0        2 
  26  chr26_25089212     HPrz    C    G        0      0        2 
  26  chr26_25089212     ZBoe    C    G        0      0        2 
  26  chr26_25089212     ZGre    C    G        0      0        2 
  26  chr26_25089212     ZHar    C    G        0      0        2 
  26  chr26_25089212   Sample    C    G        0      0        2 
  26  chr26_25095087     AAsi    A    G        1      2        2 
  26  chr26_25095087     AKia    A    G        0      0        2 
  26  chr26_25095087     AOna    A    G        0      0        2 
  26  chr26_25095087     ASom    A    G        1      2        2 
  26  chr26_25095087     HCab    A    G        0      0        2 
  26  chr26_25095087     HPrz    A    G        0      0        2 
  26  chr26_25095087     ZBoe    A    G        0      0        2 
  26  chr26_25095087     ZGre    A    G        0      0        2 
  26  chr26_25095087     ZHar    A    G        0      0        2 
  26  chr26_25095087   Sample    A    G        0      0        2 
  26  chr26_25095845     AAsi    A    G        0      0        2 
  26  chr26_25095845     AKia    A    G        0      0        2 
  26  chr26_25095845     AOna    A    G        0      0        2 
  26  chr26_25095845     ASom    A    G        0      0        2 
  26  chr26_25095845     HCab    A    G        0      0        2 
  26  chr26_25095845     HPrz    A    G      0.5      1        2 
  26  chr26_25095845     ZBoe    A    G        0      0        2 
  26  chr26_25095845     ZGre    A    G        0      0        2 
  26  chr26_25095845     ZHar    A    G        0      0        2 
  26  chr26_25095845   Sample    A    G        0      0        2 
  26  chr26_25097775     AAsi    G    A        0      0        2 
  26  chr26_25097775     AKia    G    A        0      0        2 
  26  chr26_25097775     AOna    G    A        0      0        2 
  26  chr26_25097775     ASom    G    A        0      0        2 
  26  chr26_25097775     HCab    G    A        0      0        2 
  26  chr26_25097775     HPrz    G    A        0      0        2 
  26  chr26_25097775     ZBoe    G    A        0      0        2 
  26  chr26_25097775     ZGre    G    A        1      2        2 
  26  chr26_25097775     ZHar    G    A        0      0        2 
  26  chr26_25097775   Sample    G    A        0      0        2 
  26  chr26_25102558     AAsi    G    T        0      0        2 
  26  chr26_25102558     AKia    G    T        0      0        2 
  26  chr26_25102558     AOna    G    T        0      0        2 
  26  chr26_25102558     ASom    G    T        0      0        2 
  26  chr26_25102558     HCab    G    T        1      2        2 
  26  chr26_25102558     HPrz    G    T        1      2        2 
  26  chr26_25102558     ZBoe    G    T        0      0        2 
  26  chr26_25102558     ZGre    G    T        0      0        2 
  26  chr26_25102558     ZHar    G    T        0      0        2 
  26  chr26_25102558   Sample    G    T        1      2        2 
  26  chr26_25106718     AAsi    T    C        0      0        2 
  26  chr26_25106718     AKia    T    C        0      0        2 
  26  chr26_25106718     AOna    T    C        0      0        2 
  26  chr26_25106718     ASom    T    C        0      0        2 
  26  chr26_25106718     HCab    T    C        0      0        2 
  26  chr26_25106718     HPrz    T    C        0      0        2 
  26  chr26_25106718     ZBoe    T    C        0      0        2 
  26  chr26_25106718     ZGre    T    C        0      0        2 
  26  chr26_25106718     ZHar    T    C        1      2        2 
  26  chr26_25106718   Sample    T    C        0      0        2 
  26  chr26_25139577     AAsi    C    A        0      0        2 
  26  chr26_25139577     AKia    C    A        0      0        2 
  26  chr26_25139577     AOna    C    A        0      0        2 
  26  chr26_25139577     ASom    C    A        0      0        2 
  26  chr26_25139577     HCab    C    A        1      2        2 
  26  chr26_25139577     HPrz    C    A        1      2        2 
  26  chr26_25139577     ZBoe    C    A        0      0        2 
  26  chr26_25139577     ZGre    C    A        0      0        2 
  26  chr26_25139577     ZHar    C    A        0      0        2 
  26  chr26_25139577   Sample    C    A        1      2        2 
  26  chr26_25146221     AAsi    C    T        0      0        2 
  26  chr26_25146221     AKia    C    T        0      0        2 
  26  chr26_25146221     AOna    C    T        0      0        2 
  26  chr26_25146221     ASom    C    T        0      0        2 
  26  chr26_25146221     HCab    C    T        1      2        2 
  26  chr26_25146221     HPrz    C    T        1      2        2 
  26  chr26_25146221     ZBoe    C    T        0      0        2 
  26  chr26_25146221     ZGre    C    T        0      0        2 
  26  chr26_25146221     ZHar    C    T        0      0        2 
  26  chr26_25146221   Sample    C    T        1      2        2 
  26  chr26_25151379     AAsi    T    C        0      0        2 
  26  chr26_25151379     AKia    T    C        0      0        2 
  26  chr26_25151379     AOna    T    C        0      0        2 
  26  chr26_25151379     ASom    T    C        0      0        2 
  26  chr26_25151379     HCab    T    C        1      2        2 
  26  chr26_25151379     HPrz    T    C        1      2        2 
  26  chr26_25151379     ZBoe    T    C        0      0        2 
  26  chr26_25151379     ZGre    T    C        0      0        2 
  26  chr26_25151379     ZHar    T    C        0      0        2 
  26  chr26_25151379   Sample    T    C        1      2        2 
  26  chr26_25157981     AAsi    T    A        0      0        2 
  26  chr26_25157981     AKia    T    A        0      0        2 
  26  chr26_25157981     AOna    T    A      0.5      1        2 
  26  chr26_25157981     ASom    T    A        0      0        2 
  26  chr26_25157981     HCab    T    A        0      0        2 
  26  chr26_25157981     HPrz    T    A        0      0        2 
  26  chr26_25157981     ZBoe    T    A        0      0        2 
  26  chr26_25157981     ZGre    T    A        0      0        2 
  26  chr26_25157981     ZHar    T    A        0      0        2 
  26  chr26_25157981   Sample    T    A        0      0        2 
  26  chr26_25162123     AAsi    C    T        0      0        2 
  26  chr26_25162123     AKia    C    T        0      0        2 
  26  chr26_25162123     AOna    C    T        0      0        2 
  26  chr26_25162123     ASom    C    T        0      0        2 
  26  chr26_25162123     HCab    C    T        1      2        2 
  26  chr26_25162123     HPrz    C    T        1      2        2 
  26  chr26_25162123     ZBoe    C    T        0      0        2 
  26  chr26_25162123     ZGre    C    T        0      0        2 
  26  chr26_25162123     ZHar    C    T        0      0        2 
  26  chr26_25162123   Sample    C    T        1      2        2 
  26  chr26_25175855     AAsi    A    G        0      0        2 
  26  chr26_25175855     AKia    A    G        1      2        2 
  26  chr26_25175855     AOna    A    G      0.5      1        2 
  26  chr26_25175855     ASom    A    G        0      0        2 
  26  chr26_25175855     HCab    A    G        0      0        2 
  26  chr26_25175855     HPrz    A    G        0      0        2 
  26  chr26_25175855     ZBoe    A    G        0      0        2 
  26  chr26_25175855     ZGre    A    G        0      0        2 
  26  chr26_25175855     ZHar    A    G        0      0        2 
  26  chr26_25175855   Sample    A    G        0      0        2 
  26  chr26_25177856     AAsi    T    C        0      0        2 
  26  chr26_25177856     AKia    T    C        0      0        2 
  26  chr26_25177856     AOna    T    C        0      0        2 
  26  chr26_25177856     ASom    T    C        0      0        2 
  26  chr26_25177856     HCab    T    C        1      2        2 
  26  chr26_25177856     HPrz    T    C        1      2        2 
  26  chr26_25177856     ZBoe    T    C        0      0        2 
  26  chr26_25177856     ZGre    T    C        0      0        2 
  26  chr26_25177856     ZHar    T    C        0      0        2 
  26  chr26_25177856   Sample    T    C        1      2        2 
  26  chr26_25188107     AAsi    G    A        1      2        2 
  26  chr26_25188107     AKia    G    A        1      2        2 
  26  chr26_25188107     AOna    G    A        0      0        2 
  26  chr26_25188107     ASom    G    A        1      2        2 
  26  chr26_25188107     HCab    G    A        0      0        2 
  26  chr26_25188107     HPrz    G    A        0      0        2 
  26  chr26_25188107     ZBoe    G    A        0      0        2 
  26  chr26_25188107     ZGre    G    A        0      0        2 
  26  chr26_25188107     ZHar    G    A        0      0        2 
  26  chr26_25188107   Sample    G    A        0      0        2 
  26  chr26_25193852     AAsi    A    G        0      0        2 
  26  chr26_25193852     AKia    A    G        0      0        2 
  26  chr26_25193852     AOna    A    G        0      0        2 
  26  chr26_25193852     ASom    A    G        0      0        2 
  26  chr26_25193852     HCab    A    G        1      2        2 
  26  chr26_25193852     HPrz    A    G        1      2        2 
  26  chr26_25193852     ZBoe    A    G        0      0        2 
  26  chr26_25193852     ZGre    A    G        0      0        2 
  26  chr26_25193852     ZHar    A    G        0      0        2 
  26  chr26_25193852   Sample    A    G        1      2        2 
  26  chr26_25196537     AAsi    C    T        0      0        2 
  26  chr26_25196537     AKia    C    T        1      2        2 
  26  chr26_25196537     AOna    C    T        0      0        2 
  26  chr26_25196537     ASom    C    T        0      0        2 
  26  chr26_25196537     HCab    C    T        0      0        2 
  26  chr26_25196537     HPrz    C    T        0      0        2 
  26  chr26_25196537     ZBoe    C    T        0      0        2 
  26  chr26_25196537     ZGre    C    T        0      0        2 
  26  chr26_25196537     ZHar    C    T        0      0        2 
  26  chr26_25196537   Sample    C    T        0      0        2 
  26  chr26_25198550     AAsi    G    A        0      0        2 
  26  chr26_25198550     AKia    G    A        0      0        2 
  26  chr26_25198550     AOna    G    A        0      0        2 
  26  chr26_25198550     ASom    G    A        0      0        2 
  26  chr26_25198550     HCab    G    A      0.5      1        2 
  26  chr26_25198550     HPrz    G    A        0      0        2 
  26  chr26_25198550     ZBoe    G    A        0      0        2 
  26  chr26_25198550     ZGre    G    A        0      0        2 
  26  chr26_25198550     ZHar    G    A        0      0        2 
  26  chr26_25198550   Sample    G    A        0      0        2 
  26  chr26_25199390     AAsi    C    T        0      0        2 
  26  chr26_25199390     AKia    C    T        0      0        2 
  26  chr26_25199390     AOna    C    T        0      0        2 
  26  chr26_25199390     ASom    C    T        0      0        2 
  26  chr26_25199390     HCab    C    T      0.5      1        2 
  26  chr26_25199390     HPrz    C    T        1      2        2 
  26  chr26_25199390     ZBoe    C    T        0      0        2 
  26  chr26_25199390     ZGre    C    T        0      0        2 
  26  chr26_25199390     ZHar    C    T        0      0        2 
  26  chr26_25199390   Sample    C    T        1      2        2 
  26  chr26_25220124     AAsi    T    G        0      0        2 
  26  chr26_25220124     AKia    T    G        0      0        2 
  26  chr26_25220124     AOna    T    G        1      2        2 
  26  chr26_25220124     ASom    T    G        0      0        2 
  26  chr26_25220124     HCab    T    G        0      0        2 
  26  chr26_25220124     HPrz    T    G        0      0        2 
  26  chr26_25220124     ZBoe    T    G        0      0        2 
  26  chr26_25220124     ZGre    T    G        0      0        2 
  26  chr26_25220124     ZHar    T    G        0      0        2 
  26  chr26_25220124   Sample    T    G        0      0        2 
  26  chr26_25220676     AAsi    A    C        0      0        2 
  26  chr26_25220676     AKia    A    C        0      0        2 
  26  chr26_25220676     AOna    A    C        0      0        2 
  26  chr26_25220676     ASom    A    C        1      2        2 
  26  chr26_25220676     HCab    A    C        0      0        2 
  26  chr26_25220676     HPrz    A    C        0      0        2 
  26  chr26_25220676     ZBoe    A    C        0      0        2 
  26  chr26_25220676     ZGre    A    C        0      0        2 
  26  chr26_25220676     ZHar    A    C        0      0        2 
  26  chr26_25220676   Sample    A    C        0      0        2 
  26  chr26_25228470     AAsi    T    G        0      0        2 
  26  chr26_25228470     AKia    T    G        0      0        2 
  26  chr26_25228470     AOna    T    G        0      0        2 
  26  chr26_25228470     ASom    T    G        0      0        2 
  26  chr26_25228470     HCab    T    G        0      0        2 
  26  chr26_25228470     HPrz    T    G        0      0        2 
  26  chr26_25228470     ZBoe    T    G      0.5      1        2 
  26  chr26_25228470     ZGre    T    G        0      0        2 
  26  chr26_25228470     ZHar    T    G        0      0        2 
  26  chr26_25228470   Sample    T    G        0      0        2 
  26  chr26_25235602     AAsi    A    G        0      0        2 
  26  chr26_25235602     AKia    A    G        0      0        2 
  26  chr26_25235602     AOna    A    G        0      0        2 
  26  chr26_25235602     ASom    A    G        0      0        2 
  26  chr26_25235602     HCab    A    G        1      2        2 
  26  chr26_25235602     HPrz    A    G        1      2        2 
  26  chr26_25235602     ZBoe    A    G        0      0        2 
  26  chr26_25235602     ZGre    A    G        0      0        2 
  26  chr26_25235602     ZHar    A    G        0      0        2 
  26  chr26_25235602   Sample    A    G        1      2        2 
  26  chr26_25241387     AAsi    C    T        0      0        2 
  26  chr26_25241387     AKia    C    T        0      0        2 
  26  chr26_25241387     AOna    C    T        0      0        2 
  26  chr26_25241387     ASom    C    T        0      0        2 
  26  chr26_25241387     HCab    C    T        1      2        2 
  26  chr26_25241387     HPrz    C    T        1      2        2 
  26  chr26_25241387     ZBoe    C    T        0      0        2 
  26  chr26_25241387     ZGre    C    T        0      0        2 
  26  chr26_25241387     ZHar    C    T        0      0        2 
  26  chr26_25241387   Sample    C    T        1      2        2 
  26  chr26_25249132     AAsi    G    A        0      0        2 
  26  chr26_25249132     AKia    G    A        0      0        2 
  26  chr26_25249132     AOna    G    A        0      0        2 
  26  chr26_25249132     ASom    G    A        0      0        2 
  26  chr26_25249132     HCab    G    A        0      0        2 
  26  chr26_25249132     HPrz    G    A        0      0        2 
  26  chr26_25249132     ZBoe    G    A        0      0        2 
  26  chr26_25249132     ZGre    G    A      0.5      1        2 
  26  chr26_25249132     ZHar    G    A        0      0        2 
  26  chr26_25249132   Sample    G    A        0      0        2 
  26  chr26_25253936     AAsi    G    C        0      0        2 
  26  chr26_25253936     AKia    G    C        0      0        2 
  26  chr26_25253936     AOna    G    C        0      0        2 
  26  chr26_25253936     ASom    G    C        0      0        2 
  26  chr26_25253936     HCab    G    C        1      2        2 
  26  chr26_25253936     HPrz    G    C        1      2        2 
  26  chr26_25253936     ZBoe    G    C        0      0        2 
  26  chr26_25253936     ZGre    G    C        0      0        2 
  26  chr26_25253936     ZHar    G    C        0      0        2 
  26  chr26_25253936   Sample    G    C        1      2        2 
  26  chr26_25254482     AAsi    A    G        0      0        2 
  26  chr26_25254482     AKia    A    G        0      0        2 
  26  chr26_25254482     AOna    A    G        0      0        2 
  26  chr26_25254482     ASom    A    G        0      0        2 
  26  chr26_25254482     HCab    A    G        0      0        2 
  26  chr26_25254482     HPrz    A    G        0      0        2 
  26  chr26_25254482     ZBoe    A    G      0.5      1        2 
  26  chr26_25254482     ZGre    A    G        0      0        2 
  26  chr26_25254482     ZHar    A    G        0      0        2 
  26  chr26_25254482   Sample    A    G        0      0        2 
  26  chr26_25255560     AAsi    G    C        0      0        2 
  26  chr26_25255560     AKia    G    C        0      0        2 
  26  chr26_25255560     AOna    G    C        0      0        2 
  26  chr26_25255560     ASom    G    C        0      0        2 
  26  chr26_25255560     HCab    G    C        0      0        2 
  26  chr26_25255560     HPrz    G    C        0      0        2 
  26  chr26_25255560     ZBoe    G    C        0      0        2 
  26  chr26_25255560     ZGre    G    C      0.5      1        2 
  26  chr26_25255560     ZHar    G    C        0      0        2 
  26  chr26_25255560   Sample    G    C        0      0        2 
  26  chr26_25255663     AAsi    C    T        0      0        2 
  26  chr26_25255663     AKia    C    T        1      2        2 
  26  chr26_25255663     AOna    C    T        0      0        2 
  26  chr26_25255663     ASom    C    T        0      0        2 
  26  chr26_25255663     HCab    C    T        1      2        2 
  26  chr26_25255663     HPrz    C    T        1      2        2 
  26  chr26_25255663     ZBoe    C    T        0      0        2 
  26  chr26_25255663     ZGre    C    T        0      0        2 
  26  chr26_25255663     ZHar    C    T        0      0        2 
  26  chr26_25255663   Sample    C    T        1      2        2 
  26  chr26_25261622     AAsi    A    T        0      0        2 
  26  chr26_25261622     AKia    A    T        0      0        2 
  26  chr26_25261622     AOna    A    T        0      0        2 
  26  chr26_25261622     ASom    A    T        0      0        2 
  26  chr26_25261622     HCab    A    T        1      2        2 
  26  chr26_25261622     HPrz    A    T        1      2        2 
  26  chr26_25261622     ZBoe    A    T        0      0        2 
  26  chr26_25261622     ZGre    A    T        0      0        2 
  26  chr26_25261622     ZHar    A    T        0      0        2 
  26  chr26_25261622   Sample    A    T        1      2        2 
  26  chr26_25271919     AAsi    T    C        0      0        2 
  26  chr26_25271919     AKia    T    C        0      0        2 
  26  chr26_25271919     AOna    T    C        0      0        2 
  26  chr26_25271919     ASom    T    C        0      0        2 
  26  chr26_25271919     HCab    T    C        1      2        2 
  26  chr26_25271919     HPrz    T    C        1      2        2 
  26  chr26_25271919     ZBoe    T    C        0      0        2 
  26  chr26_25271919     ZGre    T    C        0      0        2 
  26  chr26_25271919     ZHar    T    C        0      0        2 
  26  chr26_25271919   Sample    T    C        1      2        2 
  26  chr26_25277185     AAsi    G    A        0      0        2 
  26  chr26_25277185     AKia    G    A        0      0        2 
  26  chr26_25277185     AOna    G    A        0      0        2 
  26  chr26_25277185     ASom    G    A        1      2        2 
  26  chr26_25277185     HCab    G    A        0      0        2 
  26  chr26_25277185     HPrz    G    A        0      0        2 
  26  chr26_25277185     ZBoe    G    A        0      0        2 
  26  chr26_25277185     ZGre    G    A        0      0        2 
  26  chr26_25277185     ZHar    G    A        0      0        2 
  26  chr26_25277185   Sample    G    A        0      0        2 
  26  chr26_25278357     AAsi    G    C        0      0        2 
  26  chr26_25278357     AKia    G    C        0      0        2 
  26  chr26_25278357     AOna    G    C        0      0        2 
  26  chr26_25278357     ASom    G    C        0      0        2 
  26  chr26_25278357     HCab    G    C        1      2        2 
  26  chr26_25278357     HPrz    G    C        1      2        2 
  26  chr26_25278357     ZBoe    G    C        0      0        2 
  26  chr26_25278357     ZGre    G    C        0      0        2 
  26  chr26_25278357     ZHar    G    C        0      0        2 
  26  chr26_25278357   Sample    G    C        1      2        2 
  26  chr26_25280462     AAsi    G    A        0      0        2 
  26  chr26_25280462     AKia    G    A        0      0        2 
  26  chr26_25280462     AOna    G    A        0      0        2 
  26  chr26_25280462     ASom    G    A        0      0        2 
  26  chr26_25280462     HCab    G    A        0      0        2 
  26  chr26_25280462     HPrz    G    A        0      0        2 
  26  chr26_25280462     ZBoe    G    A        0      0        2 
  26  chr26_25280462     ZGre    G    A        1      2        2 
  26  chr26_25280462     ZHar    G    A        0      0        2 
  26  chr26_25280462   Sample    G    A        0      0        2 
  26  chr26_25280784     AAsi    A    G      0.5      1        2 
  26  chr26_25280784     AKia    A    G        0      0        2 
  26  chr26_25280784     AOna    A    G        0      0        2 
  26  chr26_25280784     ASom    A    G        0      0        2 
  26  chr26_25280784     HCab    A    G        0      0        2 
  26  chr26_25280784     HPrz    A    G        0      0        2 
  26  chr26_25280784     ZBoe    A    G        0      0        2 
  26  chr26_25280784     ZGre    A    G        0      0        2 
  26  chr26_25280784     ZHar    A    G        0      0        2 
  26  chr26_25280784   Sample    A    G        0      0        2 
  26  chr26_25287388     AAsi    C    T        0      0        2 
  26  chr26_25287388     AKia    C    T        1      2        2 
  26  chr26_25287388     AOna    C    T      0.5      1        2 
  26  chr26_25287388     ASom    C    T        0      0        2 
  26  chr26_25287388     HCab    C    T        0      0        2 
  26  chr26_25287388     HPrz    C    T        0      0        2 
  26  chr26_25287388     ZBoe    C    T        0      0        2 
  26  chr26_25287388     ZGre    C    T        0      0        2 
  26  chr26_25287388     ZHar    C    T        0      0        2 
  26  chr26_25287388   Sample    C    T        0      0        2 
  26  chr26_25296700     AAsi    A    G        0      0        2 
  26  chr26_25296700     AKia    A    G        0      0        2 
  26  chr26_25296700     AOna    A    G        0      0        2 
  26  chr26_25296700     ASom    A    G        0      0        2 
  26  chr26_25296700     HCab    A    G        1      2        2 
  26  chr26_25296700     HPrz    A    G        1      2        2 
  26  chr26_25296700     ZBoe    A    G        0      0        2 
  26  chr26_25296700     ZGre    A    G        0      0        2 
  26  chr26_25296700     ZHar    A    G        0      0        2 
  26  chr26_25296700   Sample    A    G        1      2        2 
  26  chr26_25305164     AAsi    A    C      0.5      1        2 
  26  chr26_25305164     AKia    A    C        0      0        2 
  26  chr26_25305164     AOna    A    C        0      0        2 
  26  chr26_25305164     ASom    A    C        0      0        2 
  26  chr26_25305164     HCab    A    C        0      0        2 
  26  chr26_25305164     HPrz    A    C        0      0        2 
  26  chr26_25305164     ZBoe    A    C        0      0        2 
  26  chr26_25305164     ZGre    A    C        0      0        2 
  26  chr26_25305164     ZHar    A    C        0      0        2 
  26  chr26_25305164   Sample    A    C        0      0        2 
  26  chr26_25312957     AAsi    A    G        0      0        2 
  26  chr26_25312957     AKia    A    G        0      0        2 
  26  chr26_25312957     AOna    A    G      0.5      1        2 
  26  chr26_25312957     ASom    A    G        0      0        2 
  26  chr26_25312957     HCab    A    G        0      0        2 
  26  chr26_25312957     HPrz    A    G        0      0        2 
  26  chr26_25312957     ZBoe    A    G        0      0        2 
  26  chr26_25312957     ZGre    A    G        0      0        2 
  26  chr26_25312957     ZHar    A    G        0      0        2 
  26  chr26_25312957   Sample    A    G        0      0        2 
  26  chr26_25314933     AAsi    A    C        0      0        2 
  26  chr26_25314933     AKia    A    C        0      0        2 
  26  chr26_25314933     AOna    A    C        0      0        2 
  26  chr26_25314933     ASom    A    C        0      0        2 
  26  chr26_25314933     HCab    A    C        0      0        2 
  26  chr26_25314933     HPrz    A    C        0      0        2 
  26  chr26_25314933     ZBoe    A    C        0      0        2 
  26  chr26_25314933     ZGre    A    C        0      0        2 
  26  chr26_25314933     ZHar    A    C        1      2        2 
  26  chr26_25314933   Sample    A    C        0      0        2 
  26  chr26_25326997     AAsi    T    C        0      0        2 
  26  chr26_25326997     AKia    T    C      0.5      1        2 
  26  chr26_25326997     AOna    T    C        0      0        2 
  26  chr26_25326997     ASom    T    C        0      0        2 
  26  chr26_25326997     HCab    T    C        1      2        2 
  26  chr26_25326997     HPrz    T    C        1      2        2 
  26  chr26_25326997     ZBoe    T    C        0      0        2 
  26  chr26_25326997     ZGre    T    C        0      0        2 
  26  chr26_25326997     ZHar    T    C        0      0        2 
  26  chr26_25326997   Sample    T    C        1      2        2 
  26  chr26_25327302     AAsi    A    C        0      0        2 
  26  chr26_25327302     AKia    A    C        0      0        2 
  26  chr26_25327302     AOna    A    C      0.5      1        2 
  26  chr26_25327302     ASom    A    C        0      0        2 
  26  chr26_25327302     HCab    A    C        0      0        2 
  26  chr26_25327302     HPrz    A    C        0      0        2 
  26  chr26_25327302     ZBoe    A    C        0      0        2 
  26  chr26_25327302     ZGre    A    C        0      0        2 
  26  chr26_25327302     ZHar    A    C        0      0        2 
  26  chr26_25327302   Sample    A    C        0      0        2 
  26  chr26_25331413     AAsi    T    C        0      0        2 
  26  chr26_25331413     AKia    T    C      0.5      1        2 
  26  chr26_25331413     AOna    T    C        0      0        2 
  26  chr26_25331413     ASom    T    C        0      0        2 
  26  chr26_25331413     HCab    T    C        0      0        2 
  26  chr26_25331413     HPrz    T    C        0      0        2 
  26  chr26_25331413     ZBoe    T    C        0      0        2 
  26  chr26_25331413     ZGre    T    C        0      0        2 
  26  chr26_25331413     ZHar    T    C        0      0        2 
  26  chr26_25331413   Sample    T    C        0      0        2 
  26  chr26_25331476     AAsi    G    T        0      0        2 
  26  chr26_25331476     AKia    G    T        0      0        2 
  26  chr26_25331476     AOna    G    T      0.5      1        2 
  26  chr26_25331476     ASom    G    T        0      0        2 
  26  chr26_25331476     HCab    G    T        0      0        2 
  26  chr26_25331476     HPrz    G    T        0      0        2 
  26  chr26_25331476     ZBoe    G    T        0      0        2 
  26  chr26_25331476     ZGre    G    T        0      0        2 
  26  chr26_25331476     ZHar    G    T        0      0        2 
  26  chr26_25331476   Sample    G    T        0      0        2 
  26  chr26_25354823     AAsi    G    C        0      0        2 
  26  chr26_25354823     AKia    G    C        1      2        2 
  26  chr26_25354823     AOna    G    C        1      2        2 
  26  chr26_25354823     ASom    G    C        0      0        2 
  26  chr26_25354823     HCab    G    C        0      0        2 
  26  chr26_25354823     HPrz    G    C        0      0        2 
  26  chr26_25354823     ZBoe    G    C        0      0        2 
  26  chr26_25354823     ZGre    G    C        0      0        2 
  26  chr26_25354823     ZHar    G    C        0      0        2 
  26  chr26_25354823   Sample    G    C        0      0        2 
  26  chr26_25367081     AAsi    T    C        0      0        2 
  26  chr26_25367081     AKia    T    C        0      0        2 
  26  chr26_25367081     AOna    T    C        0      0        2 
  26  chr26_25367081     ASom    T    C        0      0        2 
  26  chr26_25367081     HCab    T    C        0      0        2 
  26  chr26_25367081     HPrz    T    C        0      0        2 
  26  chr26_25367081     ZBoe    T    C        0      0        2 
  26  chr26_25367081     ZGre    T    C      0.5      1        2 
  26  chr26_25367081     ZHar    T    C        1      2        2 
  26  chr26_25367081   Sample    T    C        0      0        2 
  26  chr26_25370029     AAsi    C    T        0      0        2 
  26  chr26_25370029     AKia    C    T        0      0        2 
  26  chr26_25370029     AOna    C    T        0      0        2 
  26  chr26_25370029     ASom    C    T        0      0        2 
  26  chr26_25370029     HCab    C    T        1      2        2 
  26  chr26_25370029     HPrz    C    T        1      2        2 
  26  chr26_25370029     ZBoe    C    T        0      0        2 
  26  chr26_25370029     ZGre    C    T        0      0        2 
  26  chr26_25370029     ZHar    C    T        0      0        2 
  26  chr26_25370029   Sample    C    T        1      2        2 
  26  chr26_25383195     AAsi    G    A        0      0        2 
  26  chr26_25383195     AKia    G    A        0      0        2 
  26  chr26_25383195     AOna    G    A        0      0        2 
  26  chr26_25383195     ASom    G    A        0      0        2 
  26  chr26_25383195     HCab    G    A        1      2        2 
  26  chr26_25383195     HPrz    G    A        1      2        2 
  26  chr26_25383195     ZBoe    G    A        0      0        2 
  26  chr26_25383195     ZGre    G    A        0      0        2 
  26  chr26_25383195     ZHar    G    A        0      0        2 
  26  chr26_25383195   Sample    G    A        1      2        2 
  26  chr26_25401157     AAsi    A    C        0      0        2 
  26  chr26_25401157     AKia    A    C        0      0        2 
  26  chr26_25401157     AOna    A    C        1      2        2 
  26  chr26_25401157     ASom    A    C        0      0        2 
  26  chr26_25401157     HCab    A    C        0      0        2 
  26  chr26_25401157     HPrz    A    C        0      0        2 
  26  chr26_25401157     ZBoe    A    C        0      0        2 
  26  chr26_25401157     ZGre    A    C        0      0        2 
  26  chr26_25401157     ZHar    A    C        0      0        2 
  26  chr26_25401157   Sample    A    C        0      0        2 
  26  chr26_25401467     AAsi    T    C        0      0        2 
  26  chr26_25401467     AKia    T    C        0      0        2 
  26  chr26_25401467     AOna    T    C        0      0        2 
  26  chr26_25401467     ASom    T    C        0      0        2 
  26  chr26_25401467     HCab    T    C        0      0        2 
  26  chr26_25401467     HPrz    T    C        0      0        2 
  26  chr26_25401467     ZBoe    T    C        0      0        2 
  26  chr26_25401467     ZGre    T    C        0      0        2 
  26  chr26_25401467     ZHar    T    C        1      2        2 
  26  chr26_25401467   Sample    T    C        0      0        2 
  26  chr26_25409242     AAsi    G    A        0      0        2 
  26  chr26_25409242     AKia    G    A        0      0        2 
  26  chr26_25409242     AOna    G    A        0      0        2 
  26  chr26_25409242     ASom    G    A        0      0        2 
  26  chr26_25409242     HCab    G    A        0      0        2 
  26  chr26_25409242     HPrz    G    A        0      0        2 
  26  chr26_25409242     ZBoe    G    A        0      0        2 
  26  chr26_25409242     ZGre    G    A        1      2        2 
  26  chr26_25409242     ZHar    G    A        0      0        2 
  26  chr26_25409242   Sample    G    A        0      0        2 
  26  chr26_25413668     AAsi    T    A        0      0        2 
  26  chr26_25413668     AKia    T    A        0      0        2 
  26  chr26_25413668     AOna    T    A        0      0        2 
  26  chr26_25413668     ASom    T    A        0      0        2 
  26  chr26_25413668     HCab    T    A        1      2        2 
  26  chr26_25413668     HPrz    T    A        1      2        2 
  26  chr26_25413668     ZBoe    T    A        0      0        2 
  26  chr26_25413668     ZGre    T    A        0      0        2 
  26  chr26_25413668     ZHar    T    A        0      0        2 
  26  chr26_25413668   Sample    T    A        1      2        2 
  26  chr26_25415719     AAsi    G    A        1      2        2 
  26  chr26_25415719     AKia    G    A        0      0        2 
  26  chr26_25415719     AOna    G    A        0      0        2 
  26  chr26_25415719     ASom    G    A        1      2        2 
  26  chr26_25415719     HCab    G    A        0      0        2 
  26  chr26_25415719     HPrz    G    A        0      0        2 
  26  chr26_25415719     ZBoe    G    A        0      0        2 
  26  chr26_25415719     ZGre    G    A        0      0        2 
  26  chr26_25415719     ZHar    G    A        0      0        2 
  26  chr26_25415719   Sample    G    A        0      0        2 
  26  chr26_25418377     AAsi    C    G        0      0        2 
  26  chr26_25418377     AKia    C    G        1      2        2 
  26  chr26_25418377     AOna    C    G        1      2        2 
  26  chr26_25418377     ASom    C    G        0      0        2 
  26  chr26_25418377     HCab    C    G        0      0        2 
  26  chr26_25418377     HPrz    C    G        0      0        2 
  26  chr26_25418377     ZBoe    C    G        0      0        2 
  26  chr26_25418377     ZGre    C    G        0      0        2 
  26  chr26_25418377     ZHar    C    G        0      0        2 
  26  chr26_25418377   Sample    C    G        0      0        2 
  26  chr26_25419721     AAsi    G    A        0      0        2 
  26  chr26_25419721     AKia    G    A        0      0        2 
  26  chr26_25419721     AOna    G    A        0      0        2 
  26  chr26_25419721     ASom    G    A        0      0        2 
  26  chr26_25419721     HCab    G    A      0.5      1        2 
  26  chr26_25419721     HPrz    G    A        1      2        2 
  26  chr26_25419721     ZBoe    G    A        0      0        2 
  26  chr26_25419721     ZGre    G    A        0      0        2 
  26  chr26_25419721     ZHar    G    A        0      0        2 
  26  chr26_25419721   Sample    G    A        0      0        2 
  26  chr26_25427773     AAsi    A    G        0      0        2 
  26  chr26_25427773     AKia    A    G        0      0        2 
  26  chr26_25427773     AOna    A    G        0      0        2 
  26  chr26_25427773     ASom    A    G        0      0        2 
  26  chr26_25427773     HCab    A    G      0.5      1        2 
  26  chr26_25427773     HPrz    A    G        0      0        2 
  26  chr26_25427773     ZBoe    A    G        0      0        2 
  26  chr26_25427773     ZGre    A    G        0      0        2 
  26  chr26_25427773     ZHar    A    G        0      0        2 
  26  chr26_25427773   Sample    A    G        1      2        2 
  26  chr26_25444326     AAsi    C    T        1      2        2 
  26  chr26_25444326     AKia    C    T        0      0        2 
  26  chr26_25444326     AOna    C    T        0      0        2 
  26  chr26_25444326     ASom    C    T        0      0        2 
  26  chr26_25444326     HCab    C    T        0      0        2 
  26  chr26_25444326     HPrz    C    T        0      0        2 
  26  chr26_25444326     ZBoe    C    T        0      0        2 
  26  chr26_25444326     ZGre    C    T        0      0        2 
  26  chr26_25444326     ZHar    C    T        0      0        2 
  26  chr26_25444326   Sample    C    T        0      0        2 
  26  chr26_25445773     AAsi    G    A        0      0        2 
  26  chr26_25445773     AKia    G    A        0      0        2 
  26  chr26_25445773     AOna    G    A        0      0        2 
  26  chr26_25445773     ASom    G    A        0      0        2 
  26  chr26_25445773     HCab    G    A        1      2        2 
  26  chr26_25445773     HPrz    G    A        1      2        2 
  26  chr26_25445773     ZBoe    G    A        0      0        2 
  26  chr26_25445773     ZGre    G    A        0      0        2 
  26  chr26_25445773     ZHar    G    A        0      0        2 
  26  chr26_25445773   Sample    G    A        1      2        2 
  26  chr26_25447833     AAsi    G    A        0      0        2 
  26  chr26_25447833     AKia    G    A        0      0        2 
  26  chr26_25447833     AOna    G    A      0.5      1        2 
  26  chr26_25447833     ASom    G    A        0      0        2 
  26  chr26_25447833     HCab    G    A        0      0        2 
  26  chr26_25447833     HPrz    G    A        0      0        2 
  26  chr26_25447833     ZBoe    G    A        0      0        2 
  26  chr26_25447833     ZGre    G    A        0      0        2 
  26  chr26_25447833     ZHar    G    A        0      0        2 
  26  chr26_25447833   Sample    G    A        0      0        2 
  26  chr26_25448310     AAsi    A    G        0      0        2 
  26  chr26_25448310     AKia    A    G        0      0        2 
  26  chr26_25448310     AOna    A    G      0.5      1        2 
  26  chr26_25448310     ASom    A    G        0      0        2 
  26  chr26_25448310     HCab    A    G        0      0        2 
  26  chr26_25448310     HPrz    A    G        0      0        2 
  26  chr26_25448310     ZBoe    A    G        0      0        2 
  26  chr26_25448310     ZGre    A    G      0.5      1        2 
  26  chr26_25448310     ZHar    A    G        0      0        2 
  26  chr26_25448310   Sample    A    G        0      0        2 
  26  chr26_25469823     AAsi    G    T        0      0        2 
  26  chr26_25469823     AKia    G    T        0      0        2 
  26  chr26_25469823     AOna    G    T        0      0        2 
  26  chr26_25469823     ASom    G    T        0      0        2 
  26  chr26_25469823     HCab    G    T      0.5      1        2 
  26  chr26_25469823     HPrz    G    T        0      0        2 
  26  chr26_25469823     ZBoe    G    T        0      0        2 
  26  chr26_25469823     ZGre    G    T        0      0        2 
  26  chr26_25469823     ZHar    G    T        0      0        2 
  26  chr26_25469823   Sample    G    T        1      2        2 
  26  chr26_25470212     AAsi    T    C        0      0        2 
  26  chr26_25470212     AKia    T    C        0      0        2 
  26  chr26_25470212     AOna    T    C        0      0        2 
  26  chr26_25470212     ASom    T    C        0      0        2 
  26  chr26_25470212     HCab    T    C        0      0        2 
  26  chr26_25470212     HPrz    T    C        0      0        2 
  26  chr26_25470212     ZBoe    T    C        0      0        2 
  26  chr26_25470212     ZGre    T    C        0      0        2 
  26  chr26_25470212     ZHar    T    C        1      2        2 
  26  chr26_25470212   Sample    T    C        0      0        2 
  26  chr26_25476616     AAsi    T    C        0      0        2 
  26  chr26_25476616     AKia    T    C        0      0        2 
  26  chr26_25476616     AOna    T    C        0      0        2 
  26  chr26_25476616     ASom    T    C        0      0        2 
  26  chr26_25476616     HCab    T    C        0      0        2 
  26  chr26_25476616     HPrz    T    C        0      0        2 
  26  chr26_25476616     ZBoe    T    C        0      0        2 
  26  chr26_25476616     ZGre    T    C        0      0        2 
  26  chr26_25476616     ZHar    T    C        1      2        2 
  26  chr26_25476616   Sample    T    C        0      0        2 
  26  chr26_25486329     AAsi    G    C        0      0        2 
  26  chr26_25486329     AKia    G    C        0      0        2 
  26  chr26_25486329     AOna    G    C        0      0        2 
  26  chr26_25486329     ASom    G    C        0      0        2 
  26  chr26_25486329     HCab    G    C      0.5      1        2 
  26  chr26_25486329     HPrz    G    C      0.5      1        2 
  26  chr26_25486329     ZBoe    G    C        0      0        2 
  26  chr26_25486329     ZGre    G    C        0      0        2 
  26  chr26_25486329     ZHar    G    C        0      0        2 
  26  chr26_25486329   Sample    G    C        0      0        2 
  26  chr26_25486465     AAsi    G    A        0      0        2 
  26  chr26_25486465     AKia    G    A        0      0        2 
  26  chr26_25486465     AOna    G    A        0      0        2 
  26  chr26_25486465     ASom    G    A        0      0        2 
  26  chr26_25486465     HCab    G    A        1      2        2 
  26  chr26_25486465     HPrz    G    A        1      2        2 
  26  chr26_25486465     ZBoe    G    A        0      0        2 
  26  chr26_25486465     ZGre    G    A        0      0        2 
  26  chr26_25486465     ZHar    G    A        0      0        2 
  26  chr26_25486465   Sample    G    A        1      2        2 
  26  chr26_25492020     AAsi    C    T        0      0        2 
  26  chr26_25492020     AKia    C    T        0      0        2 
  26  chr26_25492020     AOna    C    T        0      0        2 
  26  chr26_25492020     ASom    C    T        0      0        2 
  26  chr26_25492020     HCab    C    T        1      2        2 
  26  chr26_25492020     HPrz    C    T        1      2        2 
  26  chr26_25492020     ZBoe    C    T        0      0        2 
  26  chr26_25492020     ZGre    C    T        0      0        2 
  26  chr26_25492020     ZHar    C    T        0      0        2 
  26  chr26_25492020   Sample    C    T        1      2        2 
  26  chr26_25493020     AAsi    C    T        0      0        2 
  26  chr26_25493020     AKia    C    T        0      0        2 
  26  chr26_25493020     AOna    C    T      0.5      1        2 
  26  chr26_25493020     ASom    C    T        0      0        2 
  26  chr26_25493020     HCab    C    T        0      0        2 
  26  chr26_25493020     HPrz    C    T        0      0        2 
  26  chr26_25493020     ZBoe    C    T        0      0        2 
  26  chr26_25493020     ZGre    C    T        0      0        2 
  26  chr26_25493020     ZHar    C    T        0      0        2 
  26  chr26_25493020   Sample    C    T        0      0        2 
  26  chr26_25504887     AAsi    C    T        0      0        2 
  26  chr26_25504887     AKia    C    T        1      2        2 
  26  chr26_25504887     AOna    C    T        0      0        2 
  26  chr26_25504887     ASom    C    T        0      0        2 
  26  chr26_25504887     HCab    C    T        0      0        2 
  26  chr26_25504887     HPrz    C    T        0      0        2 
  26  chr26_25504887     ZBoe    C    T        0      0        2 
  26  chr26_25504887     ZGre    C    T        0      0        2 
  26  chr26_25504887     ZHar    C    T        0      0        2 
  26  chr26_25504887   Sample    C    T        0      0        2 
  26  chr26_25506190     AAsi    C    A        0      0        2 
  26  chr26_25506190     AKia    C    A        0      0        2 
  26  chr26_25506190     AOna    C    A        0      0        2 
  26  chr26_25506190     ASom    C    A        0      0        2 
  26  chr26_25506190     HCab    C    A        0      0        2 
  26  chr26_25506190     HPrz    C    A      0.5      1        2 
  26  chr26_25506190     ZBoe    C    A        0      0        2 
  26  chr26_25506190     ZGre    C    A        0      0        2 
  26  chr26_25506190     ZHar    C    A        0      0        2 
  26  chr26_25506190   Sample    C    A        0      0        2 
  26  chr26_25508179     AAsi    C    T        0      0        2 
  26  chr26_25508179     AKia    C    T        0      0        2 
  26  chr26_25508179     AOna    C    T        0      0        2 
  26  chr26_25508179     ASom    C    T        0      0        2 
  26  chr26_25508179     HCab    C    T        0      0        2 
  26  chr26_25508179     HPrz    C    T        0      0        2 
  26  chr26_25508179     ZBoe    C    T        0      0        2 
  26  chr26_25508179     ZGre    C    T        0      0        2 
  26  chr26_25508179     ZHar    C    T        1      2        2 
  26  chr26_25508179   Sample    C    T        0      0        2 
  26  chr26_25515978     AAsi    C    A        0      0        2 
  26  chr26_25515978     AKia    C    A        0      0        2 
  26  chr26_25515978     AOna    C    A        0      0        2 
  26  chr26_25515978     ASom    C    A        0      0        2 
  26  chr26_25515978     HCab    C    A        1      2        2 
  26  chr26_25515978     HPrz    C    A        1      2        2 
  26  chr26_25515978     ZBoe    C    A        0      0        2 
  26  chr26_25515978     ZGre    C    A        0      0        2 
  26  chr26_25515978     ZHar    C    A        0      0        2 
  26  chr26_25515978   Sample    C    A        1      2        2 
  26  chr26_25525877     AAsi    C    A        0      0        2 
  26  chr26_25525877     AKia    C    A        0      0        2 
  26  chr26_25525877     AOna    C    A      0.5      1        2 
  26  chr26_25525877     ASom    C    A        0      0        2 
  26  chr26_25525877     HCab    C    A        0      0        2 
  26  chr26_25525877     HPrz    C    A        0      0        2 
  26  chr26_25525877     ZBoe    C    A        0      0        2 
  26  chr26_25525877     ZGre    C    A        0      0        2 
  26  chr26_25525877     ZHar    C    A        0      0        2 
  26  chr26_25525877   Sample    C    A        0      0        2 
  26  chr26_25531231     AAsi    G    C      0.5      1        2 
  26  chr26_25531231     AKia    G    C        0      0        2 
  26  chr26_25531231     AOna    G    C        0      0        2 
  26  chr26_25531231     ASom    G    C        0      0        2 
  26  chr26_25531231     HCab    G    C        0      0        2 
  26  chr26_25531231     HPrz    G    C        0      0        2 
  26  chr26_25531231     ZBoe    G    C        0      0        2 
  26  chr26_25531231     ZGre    G    C        0      0        2 
  26  chr26_25531231     ZHar    G    C        0      0        2 
  26  chr26_25531231   Sample    G    C        0      0        2 
  26  chr26_25533731     AAsi    A    G        0      0        2 
  26  chr26_25533731     AKia    A    G        0      0        2 
  26  chr26_25533731     AOna    A    G        0      0        2 
  26  chr26_25533731     ASom    A    G        0      0        2 
  26  chr26_25533731     HCab    A    G        0      0        2 
  26  chr26_25533731     HPrz    A    G        1      2        2 
  26  chr26_25533731     ZBoe    A    G        0      0        2 
  26  chr26_25533731     ZGre    A    G        0      0        2 
  26  chr26_25533731     ZHar    A    G        0      0        2 
  26  chr26_25533731   Sample    A    G        0      0        2 
  26  chr26_25543734     AAsi    T    C        0      0        2 
  26  chr26_25543734     AKia    T    C        0      0        2 
  26  chr26_25543734     AOna    T    C        0      0        2 
  26  chr26_25543734     ASom    T    C        0      0        2 
  26  chr26_25543734     HCab    T    C        1      2        2 
  26  chr26_25543734     HPrz    T    C        1      2        2 
  26  chr26_25543734     ZBoe    T    C        0      0        2 
  26  chr26_25543734     ZGre    T    C        0      0        2 
  26  chr26_25543734     ZHar    T    C        0      0        2 
  26  chr26_25543734   Sample    T    C        1      2        2 
  26  chr26_25560779     AAsi    C    T        0      0        2 
  26  chr26_25560779     AKia    C    T        0      0        2 
  26  chr26_25560779     AOna    C    T        0      0        2 
  26  chr26_25560779     ASom    C    T        0      0        2 
  26  chr26_25560779     HCab    C    T        1      2        2 
  26  chr26_25560779     HPrz    C    T        1      2        2 
  26  chr26_25560779     ZBoe    C    T        0      0        2 
  26  chr26_25560779     ZGre    C    T        0      0        2 
  26  chr26_25560779     ZHar    C    T        0      0        2 
  26  chr26_25560779   Sample    C    T        1      2        2 
  26  chr26_25562643     AAsi    A    T        0      0        2 
  26  chr26_25562643     AKia    A    T        0      0        2 
  26  chr26_25562643     AOna    A    T        0      0        2 
  26  chr26_25562643     ASom    A    T        0      0        2 
  26  chr26_25562643     HCab    A    T        1      2        2 
  26  chr26_25562643     HPrz    A    T        1      2        2 
  26  chr26_25562643     ZBoe    A    T        0      0        2 
  26  chr26_25562643     ZGre    A    T        0      0        2 
  26  chr26_25562643     ZHar    A    T        0      0        2 
  26  chr26_25562643   Sample    A    T        1      2        2 
  26  chr26_25563100     AAsi    T    C        0      0        2 
  26  chr26_25563100     AKia    T    C        0      0        2 
  26  chr26_25563100     AOna    T    C        0      0        2 
  26  chr26_25563100     ASom    T    C        0      0        2 
  26  chr26_25563100     HCab    T    C        0      0        2 
  26  chr26_25563100     HPrz    T    C        0      0        2 
  26  chr26_25563100     ZBoe    T    C        0      0        2 
  26  chr26_25563100     ZGre    T    C        0      0        2 
  26  chr26_25563100     ZHar    T    C        1      2        2 
  26  chr26_25563100   Sample    T    C        0      0        2 
  26  chr26_25567195     AAsi    T    C        0      0        2 
  26  chr26_25567195     AKia    T    C        0      0        2 
  26  chr26_25567195     AOna    T    C        0      0        2 
  26  chr26_25567195     ASom    T    C        0      0        2 
  26  chr26_25567195     HCab    T    C        0      0        2 
  26  chr26_25567195     HPrz    T    C        0      0        2 
  26  chr26_25567195     ZBoe    T    C      0.5      1        2 
  26  chr26_25567195     ZGre    T    C        0      0        2 
  26  chr26_25567195     ZHar    T    C        0      0        2 
  26  chr26_25567195   Sample    T    C        0      0        2 
  26  chr26_25578627     AAsi    A    G        0      0        2 
  26  chr26_25578627     AKia    A    G        0      0        2 
  26  chr26_25578627     AOna    A    G        0      0        2 
  26  chr26_25578627     ASom    A    G        0      0        2 
  26  chr26_25578627     HCab    A    G        0      0        2 
  26  chr26_25578627     HPrz    A    G        0      0        2 
  26  chr26_25578627     ZBoe    A    G        1      2        2 
  26  chr26_25578627     ZGre    A    G        0      0        2 
  26  chr26_25578627     ZHar    A    G        0      0        2 
  26  chr26_25578627   Sample    A    G        0      0        2 
  26  chr26_25580808     AAsi    T    C        0      0        2 
  26  chr26_25580808     AKia    T    C        0      0        2 
  26  chr26_25580808     AOna    T    C        0      0        2 
  26  chr26_25580808     ASom    T    C        0      0        2 
  26  chr26_25580808     HCab    T    C        1      2        2 
  26  chr26_25580808     HPrz    T    C        1      2        2 
  26  chr26_25580808     ZBoe    T    C        0      0        2 
  26  chr26_25580808     ZGre    T    C        0      0        2 
  26  chr26_25580808     ZHar    T    C        0      0        2 
  26  chr26_25580808   Sample    T    C        1      2        2 
  26  chr26_25586998     AAsi    A    C        0      0        2 
  26  chr26_25586998     AKia    A    C        0      0        2 
  26  chr26_25586998     AOna    A    C        0      0        2 
  26  chr26_25586998     ASom    A    C        0      0        2 
  26  chr26_25586998     HCab    A    C        1      2        2 
  26  chr26_25586998     HPrz    A    C        1      2        2 
  26  chr26_25586998     ZBoe    A    C        0      0        2 
  26  chr26_25586998     ZGre    A    C        0      0        2 
  26  chr26_25586998     ZHar    A    C        0      0        2 
  26  chr26_25586998   Sample    A    C        1      2        2 
  26  chr26_25587728     AAsi    C    G        0      0        2 
  26  chr26_25587728     AKia    C    G        0      0        2 
  26  chr26_25587728     AOna    C    G        0      0        2 
  26  chr26_25587728     ASom    C    G        0      0        2 
  26  chr26_25587728     HCab    C    G        0      0        2 
  26  chr26_25587728     HPrz    C    G      0.5      1        2 
  26  chr26_25587728     ZBoe    C    G        0      0        2 
  26  chr26_25587728     ZGre    C    G        0      0        2 
  26  chr26_25587728     ZHar    C    G        0      0        2 
  26  chr26_25587728   Sample    C    G        0      0        2 
  26  chr26_25587991     AAsi    G    T        0      0        2 
  26  chr26_25587991     AKia    G    T        0      0        2 
  26  chr26_25587991     AOna    G    T        0      0        2 
  26  chr26_25587991     ASom    G    T        0      0        2 
  26  chr26_25587991     HCab    G    T        1      2        2 
  26  chr26_25587991     HPrz    G    T        1      2        2 
  26  chr26_25587991     ZBoe    G    T        0      0        2 
  26  chr26_25587991     ZGre    G    T        0      0        2 
  26  chr26_25587991     ZHar    G    T        0      0        2 
  26  chr26_25587991   Sample    G    T        1      2        2 
  26  chr26_25589632     AAsi    G    C        0      0        2 
  26  chr26_25589632     AKia    G    C        1      2        2 
  26  chr26_25589632     AOna    G    C      0.5      1        2 
  26  chr26_25589632     ASom    G    C        0      0        2 
  26  chr26_25589632     HCab    G    C        0      0        2 
  26  chr26_25589632     HPrz    G    C        0      0        2 
  26  chr26_25589632     ZBoe    G    C        0      0        2 
  26  chr26_25589632     ZGre    G    C        0      0        2 
  26  chr26_25589632     ZHar    G    C        0      0        2 
  26  chr26_25589632   Sample    G    C        0      0        2 
  26  chr26_25592342     AAsi    C    A        0      0        2 
  26  chr26_25592342     AKia    C    A        0      0        2 
  26  chr26_25592342     AOna    C    A        0      0        2 
  26  chr26_25592342     ASom    C    A        0      0        2 
  26  chr26_25592342     HCab    C    A        1      2        2 
  26  chr26_25592342     HPrz    C    A        1      2        2 
  26  chr26_25592342     ZBoe    C    A        0      0        2 
  26  chr26_25592342     ZGre    C    A        0      0        2 
  26  chr26_25592342     ZHar    C    A        0      0        2 
  26  chr26_25592342   Sample    C    A        1      2        2 
  26  chr26_25593413     AAsi    G    A        0      0        2 
  26  chr26_25593413     AKia    G    A        0      0        2 
  26  chr26_25593413     AOna    G    A        0      0        2 
  26  chr26_25593413     ASom    G    A        0      0        2 
  26  chr26_25593413     HCab    G    A        1      2        2 
  26  chr26_25593413     HPrz    G    A        1      2        2 
  26  chr26_25593413     ZBoe    G    A        0      0        2 
  26  chr26_25593413     ZGre    G    A        0      0        2 
  26  chr26_25593413     ZHar    G    A        0      0        2 
  26  chr26_25593413   Sample    G    A        1      2        2 
  26  chr26_25598247     AAsi    T    G        0      0        2 
  26  chr26_25598247     AKia    T    G        1      2        2 
  26  chr26_25598247     AOna    T    G        0      0        2 
  26  chr26_25598247     ASom    T    G        0      0        2 
  26  chr26_25598247     HCab    T    G        0      0        2 
  26  chr26_25598247     HPrz    T    G        0      0        2 
  26  chr26_25598247     ZBoe    T    G        0      0        2 
  26  chr26_25598247     ZGre    T    G        0      0        2 
  26  chr26_25598247     ZHar    T    G        0      0        2 
  26  chr26_25598247   Sample    T    G        0      0        2 
  26  chr26_25601573     AAsi    G    A        0      0        2 
  26  chr26_25601573     AKia    G    A        1      2        2 
  26  chr26_25601573     AOna    G    A      0.5      1        2 
  26  chr26_25601573     ASom    G    A        0      0        2 
  26  chr26_25601573     HCab    G    A        0      0        2 
  26  chr26_25601573     HPrz    G    A        0      0        2 
  26  chr26_25601573     ZBoe    G    A        0      0        2 
  26  chr26_25601573     ZGre    G    A        0      0        2 
  26  chr26_25601573     ZHar    G    A        0      0        2 
  26  chr26_25601573   Sample    G    A        0      0        2 
  26  chr26_25605956     AAsi    G    A        0      0        2 
  26  chr26_25605956     AKia    G    A        0      0        2 
  26  chr26_25605956     AOna    G    A        0      0        2 
  26  chr26_25605956     ASom    G    A        0      0        2 
  26  chr26_25605956     HCab    G    A        1      2        2 
  26  chr26_25605956     HPrz    G    A        1      2        2 
  26  chr26_25605956     ZBoe    G    A        0      0        2 
  26  chr26_25605956     ZGre    G    A        0      0        2 
  26  chr26_25605956     ZHar    G    A        0      0        2 
  26  chr26_25605956   Sample    G    A        1      2        2 
  26  chr26_25606710     AAsi    A    T        0      0        2 
  26  chr26_25606710     AKia    A    T        0      0        2 
  26  chr26_25606710     AOna    A    T        0      0        2 
  26  chr26_25606710     ASom    A    T        0      0        2 
  26  chr26_25606710     HCab    A    T        0      0        2 
  26  chr26_25606710     HPrz    A    T        0      0        2 
  26  chr26_25606710     ZBoe    A    T        0      0        2 
  26  chr26_25606710     ZGre    A    T        1      2        2 
  26  chr26_25606710     ZHar    A    T        0      0        2 
  26  chr26_25606710   Sample    A    T        0      0        2 
  26  chr26_25611831     AAsi    A    G        1      2        2 
  26  chr26_25611831     AKia    A    G        0      0        2 
  26  chr26_25611831     AOna    A    G        0      0        2 
  26  chr26_25611831     ASom    A    G        0      0        2 
  26  chr26_25611831     HCab    A    G        0      0        2 
  26  chr26_25611831     HPrz    A    G        0      0        2 
  26  chr26_25611831     ZBoe    A    G        0      0        2 
  26  chr26_25611831     ZGre    A    G        0      0        2 
  26  chr26_25611831     ZHar    A    G        0      0        2 
  26  chr26_25611831   Sample    A    G        0      0        2 
  26  chr26_25630768     AAsi    C    G        0      0        2 
  26  chr26_25630768     AKia    C    G        0      0        2 
  26  chr26_25630768     AOna    C    G        0      0        2 
  26  chr26_25630768     ASom    C    G        0      0        2 
  26  chr26_25630768     HCab    C    G        0      0        2 
  26  chr26_25630768     HPrz    C    G        0      0        2 
  26  chr26_25630768     ZBoe    C    G        0      0        2 
  26  chr26_25630768     ZGre    C    G      0.5      1        2 
  26  chr26_25630768     ZHar    C    G        0      0        2 
  26  chr26_25630768   Sample    C    G        0      0        2 
  26  chr26_25634101     AAsi    G    A        0      0        2 
  26  chr26_25634101     AKia    G    A        0      0        2 
  26  chr26_25634101     AOna    G    A        0      0        2 
  26  chr26_25634101     ASom    G    A        0      0        2 
  26  chr26_25634101     HCab    G    A        0      0        2 
  26  chr26_25634101     HPrz    G    A      0.5      1        2 
  26  chr26_25634101     ZBoe    G    A        0      0        2 
  26  chr26_25634101     ZGre    G    A        0      0        2 
  26  chr26_25634101     ZHar    G    A        0      0        2 
  26  chr26_25634101   Sample    G    A        0      0        2 
  26  chr26_25635538     AAsi    T    C        0      0        2 
  26  chr26_25635538     AKia    T    C        0      0        2 
  26  chr26_25635538     AOna    T    C        0      0        2 
  26  chr26_25635538     ASom    T    C        0      0        2 
  26  chr26_25635538     HCab    T    C        0      0        2 
  26  chr26_25635538     HPrz    T    C        0      0        2 
  26  chr26_25635538     ZBoe    T    C        0      0        2 
  26  chr26_25635538     ZGre    T    C      0.5      1        2 
  26  chr26_25635538     ZHar    T    C        0      0        2 
  26  chr26_25635538   Sample    T    C        0      0        2 
  26  chr26_25636141     AAsi    A    T        0      0        2 
  26  chr26_25636141     AKia    A    T        0      0        2 
  26  chr26_25636141     AOna    A    T      0.5      1        2 
  26  chr26_25636141     ASom    A    T        0      0        2 
  26  chr26_25636141     HCab    A    T        0      0        2 
  26  chr26_25636141     HPrz    A    T        0      0        2 
  26  chr26_25636141     ZBoe    A    T        0      0        2 
  26  chr26_25636141     ZGre    A    T        0      0        2 
  26  chr26_25636141     ZHar    A    T        0      0        2 
  26  chr26_25636141   Sample    A    T        0      0        2 
  26  chr26_25639165     AAsi    C    T        0      0        2 
  26  chr26_25639165     AKia    C    T        0      0        2 
  26  chr26_25639165     AOna    C    T        0      0        2 
  26  chr26_25639165     ASom    C    T        0      0        2 
  26  chr26_25639165     HCab    C    T        1      2        2 
  26  chr26_25639165     HPrz    C    T        0      0        2 
  26  chr26_25639165     ZBoe    C    T        0      0        2 
  26  chr26_25639165     ZGre    C    T        0      0        2 
  26  chr26_25639165     ZHar    C    T        0      0        2 
  26  chr26_25639165   Sample    C    T        0      0        2 
  26  chr26_25641568     AAsi    A    G        0      0        2 
  26  chr26_25641568     AKia    A    G        0      0        2 
  26  chr26_25641568     AOna    A    G        0      0        2 
  26  chr26_25641568     ASom    A    G        0      0        2 
  26  chr26_25641568     HCab    A    G        0      0        2 
  26  chr26_25641568     HPrz    A    G        0      0        2 
  26  chr26_25641568     ZBoe    A    G        0      0        2 
  26  chr26_25641568     ZGre    A    G        1      2        2 
  26  chr26_25641568     ZHar    A    G        0      0        2 
  26  chr26_25641568   Sample    A    G        0      0        2 
  26  chr26_25644677     AAsi    T    C        0      0        2 
  26  chr26_25644677     AKia    T    C        0      0        2 
  26  chr26_25644677     AOna    T    C        0      0        2 
  26  chr26_25644677     ASom    T    C        0      0        2 
  26  chr26_25644677     HCab    T    C        0      0        2 
  26  chr26_25644677     HPrz    T    C        0      0        2 
  26  chr26_25644677     ZBoe    T    C      0.5      1        2 
  26  chr26_25644677     ZGre    T    C        0      0        2 
  26  chr26_25644677     ZHar    T    C        0      0        2 
  26  chr26_25644677   Sample    T    C        0      0        2 
  26  chr26_25647942     AAsi    A    G        0      0        2 
  26  chr26_25647942     AKia    A    G        0      0        2 
  26  chr26_25647942     AOna    A    G        0      0        2 
  26  chr26_25647942     ASom    A    G      0.5      1        2 
  26  chr26_25647942     HCab    A    G        0      0        2 
  26  chr26_25647942     HPrz    A    G        0      0        2 
  26  chr26_25647942     ZBoe    A    G        0      0        2 
  26  chr26_25647942     ZGre    A    G        0      0        2 
  26  chr26_25647942     ZHar    A    G        0      0        2 
  26  chr26_25647942   Sample    A    G        0      0        2 
  26  chr26_25651585     AAsi    G    T        0      0        2 
  26  chr26_25651585     AKia    G    T        0      0        2 
  26  chr26_25651585     AOna    G    T        0      0        2 
  26  chr26_25651585     ASom    G    T      0.5      1        2 
  26  chr26_25651585     HCab    G    T        0      0        2 
  26  chr26_25651585     HPrz    G    T        0      0        2 
  26  chr26_25651585     ZBoe    G    T        0      0        2 
  26  chr26_25651585     ZGre    G    T        0      0        2 
  26  chr26_25651585     ZHar    G    T        0      0        2 
  26  chr26_25651585   Sample    G    T        0      0        2 
  26  chr26_25654029     AAsi    G    A        0      0        2 
  26  chr26_25654029     AKia    G    A        0      0        2 
  26  chr26_25654029     AOna    G    A        0      0        2 
  26  chr26_25654029     ASom    G    A        0      0        2 
  26  chr26_25654029     HCab    G    A        1      2        2 
  26  chr26_25654029     HPrz    G    A        1      2        2 
  26  chr26_25654029     ZBoe    G    A        0      0        2 
  26  chr26_25654029     ZGre    G    A        0      0        2 
  26  chr26_25654029     ZHar    G    A        0      0        2 
  26  chr26_25654029   Sample    G    A        1      2        2 
  26  chr26_25661828     AAsi    A    T        0      0        2 
  26  chr26_25661828     AKia    A    T        0      0        2 
  26  chr26_25661828     AOna    A    T        0      0        2 
  26  chr26_25661828     ASom    A    T        0      0        2 
  26  chr26_25661828     HCab    A    T        1      2        2 
  26  chr26_25661828     HPrz    A    T        1      2        2 
  26  chr26_25661828     ZBoe    A    T        0      0        2 
  26  chr26_25661828     ZGre    A    T        0      0        2 
  26  chr26_25661828     ZHar    A    T        0      0        2 
  26  chr26_25661828   Sample    A    T        1      2        2 
  26  chr26_25666827     AAsi    C    T        0      0        2 
  26  chr26_25666827     AKia    C    T        0      0        2 
  26  chr26_25666827     AOna    C    T        0      0        2 
  26  chr26_25666827     ASom    C    T      0.5      1        2 
  26  chr26_25666827     HCab    C    T        0      0        2 
  26  chr26_25666827     HPrz    C    T        0      0        2 
  26  chr26_25666827     ZBoe    C    T        0      0        2 
  26  chr26_25666827     ZGre    C    T        0      0        2 
  26  chr26_25666827     ZHar    C    T        0      0        2 
  26  chr26_25666827   Sample    C    T        0      0        2 
  26  chr26_25674098     AAsi    C    T        0      0        2 
  26  chr26_25674098     AKia    C    T        0      0        2 
  26  chr26_25674098     AOna    C    T        0      0        2 
  26  chr26_25674098     ASom    C    T        0      0        2 
  26  chr26_25674098     HCab    C    T        1      2        2 
  26  chr26_25674098     HPrz    C    T        1      2        2 
  26  chr26_25674098     ZBoe    C    T        0      0        2 
  26  chr26_25674098     ZGre    C    T        0      0        2 
  26  chr26_25674098     ZHar    C    T        0      0        2 
  26  chr26_25674098   Sample    C    T        1      2        2 
  26  chr26_25688084     AAsi    G    A        0      0        2 
  26  chr26_25688084     AKia    G    A        0      0        2 
  26  chr26_25688084     AOna    G    A        0      0        2 
  26  chr26_25688084     ASom    G    A        0      0        2 
  26  chr26_25688084     HCab    G    A        1      2        2 
  26  chr26_25688084     HPrz    G    A        1      2        2 
  26  chr26_25688084     ZBoe    G    A        0      0        2 
  26  chr26_25688084     ZGre    G    A        0      0        2 
  26  chr26_25688084     ZHar    G    A        0      0        2 
  26  chr26_25688084   Sample    G    A        1      2        2 
  26  chr26_25688568     AAsi    A    C        0      0        2 
  26  chr26_25688568     AKia    A    C        0      0        2 
  26  chr26_25688568     AOna    A    C        0      0        2 
  26  chr26_25688568     ASom    A    C        0      0        2 
  26  chr26_25688568     HCab    A    C        1      2        2 
  26  chr26_25688568     HPrz    A    C        1      2        2 
  26  chr26_25688568     ZBoe    A    C        0      0        2 
  26  chr26_25688568     ZGre    A    C        0      0        2 
  26  chr26_25688568     ZHar    A    C        0      0        2 
  26  chr26_25688568   Sample    A    C        1      2        2 
  26  chr26_25693110     AAsi    C    A        1      2        2 
  26  chr26_25693110     AKia    C    A        0      0        2 
  26  chr26_25693110     AOna    C    A        0      0        2 
  26  chr26_25693110     ASom    C    A        0      0        2 
  26  chr26_25693110     HCab    C    A        0      0        2 
  26  chr26_25693110     HPrz    C    A        0      0        2 
  26  chr26_25693110     ZBoe    C    A        0      0        2 
  26  chr26_25693110     ZGre    C    A        0      0        2 
  26  chr26_25693110     ZHar    C    A        0      0        2 
  26  chr26_25693110   Sample    C    A        0      0        2 
  26  chr26_25698469     AAsi    C    G        0      0        2 
  26  chr26_25698469     AKia    C    G        0      0        2 
  26  chr26_25698469     AOna    C    G        0      0        2 
  26  chr26_25698469     ASom    C    G        0      0        2 
  26  chr26_25698469     HCab    C    G        0      0        2 
  26  chr26_25698469     HPrz    C    G        0      0        2 
  26  chr26_25698469     ZBoe    C    G      0.5      1        2 
  26  chr26_25698469     ZGre    C    G        0      0        2 
  26  chr26_25698469     ZHar    C    G        1      2        2 
  26  chr26_25698469   Sample    C    G        0      0        2 
  26  chr26_25708957     AAsi    T    G        0      0        2 
  26  chr26_25708957     AKia    T    G        0      0        2 
  26  chr26_25708957     AOna    T    G        0      0        2 
  26  chr26_25708957     ASom    T    G        0      0        2 
  26  chr26_25708957     HCab    T    G        1      2        2 
  26  chr26_25708957     HPrz    T    G        1      2        2 
  26  chr26_25708957     ZBoe    T    G        0      0        2 
  26  chr26_25708957     ZGre    T    G        0      0        2 
  26  chr26_25708957     ZHar    T    G        0      0        2 
  26  chr26_25708957   Sample    T    G        1      2        2 
  26  chr26_25709960     AAsi    C    A        0      0        2 
  26  chr26_25709960     AKia    C    A        0      0        2 
  26  chr26_25709960     AOna    C    A      0.5      1        2 
  26  chr26_25709960     ASom    C    A        0      0        2 
  26  chr26_25709960     HCab    C    A        0      0        2 
  26  chr26_25709960     HPrz    C    A        0      0        2 
  26  chr26_25709960     ZBoe    C    A        0      0        2 
  26  chr26_25709960     ZGre    C    A        0      0        2 
  26  chr26_25709960     ZHar    C    A        0      0        2 
  26  chr26_25709960   Sample    C    A        0      0        2 
  26  chr26_25711776     AAsi    A    G        0      0        2 
  26  chr26_25711776     AKia    A    G        0      0        2 
  26  chr26_25711776     AOna    A    G        0      0        2 
  26  chr26_25711776     ASom    A    G      0.5      1        2 
  26  chr26_25711776     HCab    A    G        0      0        2 
  26  chr26_25711776     HPrz    A    G        0      0        2 
  26  chr26_25711776     ZBoe    A    G        0      0        2 
  26  chr26_25711776     ZGre    A    G        0      0        2 
  26  chr26_25711776     ZHar    A    G        0      0        2 
  26  chr26_25711776   Sample    A    G        0      0        2 
  26  chr26_25716778     AAsi    A    C        0      0        2 
  26  chr26_25716778     AKia    A    C        0      0        2 
  26  chr26_25716778     AOna    A    C        0      0        2 
  26  chr26_25716778     ASom    A    C        0      0        2 
  26  chr26_25716778     HCab    A    C        1      2        2 
  26  chr26_25716778     HPrz    A    C        1      2        2 
  26  chr26_25716778     ZBoe    A    C        0      0        2 
  26  chr26_25716778     ZGre    A    C        0      0        2 
  26  chr26_25716778     ZHar    A    C        0      0        2 
  26  chr26_25716778   Sample    A    C        1      2        2 
  26  chr26_25717505     AAsi    C    A        0      0        2 
  26  chr26_25717505     AKia    C    A        0      0        2 
  26  chr26_25717505     AOna    C    A        0      0        2 
  26  chr26_25717505     ASom    C    A        0      0        2 
  26  chr26_25717505     HCab    C    A        0      0        2 
  26  chr26_25717505     HPrz    C    A        0      0        2 
  26  chr26_25717505     ZBoe    C    A        0      0        2 
  26  chr26_25717505     ZGre    C    A        1      2        2 
  26  chr26_25717505     ZHar    C    A        0      0        2 
  26  chr26_25717505   Sample    C    A        0      0        2 
  26  chr26_25727510     AAsi    C    T        0      0        2 
  26  chr26_25727510     AKia    C    T        1      2        2 
  26  chr26_25727510     AOna    C    T        1      2        2 
  26  chr26_25727510     ASom    C    T        0      0        2 
  26  chr26_25727510     HCab    C    T        0      0        2 
  26  chr26_25727510     HPrz    C    T        0      0        2 
  26  chr26_25727510     ZBoe    C    T        0      0        2 
  26  chr26_25727510     ZGre    C    T        0      0        2 
  26  chr26_25727510     ZHar    C    T        0      0        2 
  26  chr26_25727510   Sample    C    T        0      0        2 
  26  chr26_25729059     AAsi    T    A        0      0        2 
  26  chr26_25729059     AKia    T    A        0      0        2 
  26  chr26_25729059     AOna    T    A        0      0        2 
  26  chr26_25729059     ASom    T    A        0      0        2 
  26  chr26_25729059     HCab    T    A        0      0        2 
  26  chr26_25729059     HPrz    T    A        0      0        2 
  26  chr26_25729059     ZBoe    T    A        1      2        2 
  26  chr26_25729059     ZGre    T    A        0      0        2 
  26  chr26_25729059     ZHar    T    A        0      0        2 
  26  chr26_25729059   Sample    T    A        0      0        2 
  26  chr26_25731645     AAsi    T    G        1      2        2 
  26  chr26_25731645     AKia    T    G        0      0        2 
  26  chr26_25731645     AOna    T    G        0      0        2 
  26  chr26_25731645     ASom    T    G        1      2        2 
  26  chr26_25731645     HCab    T    G        0      0        2 
  26  chr26_25731645     HPrz    T    G        0      0        2 
  26  chr26_25731645     ZBoe    T    G        0      0        2 
  26  chr26_25731645     ZGre    T    G        0      0        2 
  26  chr26_25731645     ZHar    T    G        0      0        2 
  26  chr26_25731645   Sample    T    G        0      0        2 
  26  chr26_25737085     AAsi    A    G        0      0        2 
  26  chr26_25737085     AKia    A    G        0      0        2 
  26  chr26_25737085     AOna    A    G        0      0        2 
  26  chr26_25737085     ASom    A    G        0      0        2 
  26  chr26_25737085     HCab    A    G        1      2        2 
  26  chr26_25737085     HPrz    A    G        1      2        2 
  26  chr26_25737085     ZBoe    A    G        0      0        2 
  26  chr26_25737085     ZGre    A    G        0      0        2 
  26  chr26_25737085     ZHar    A    G        0      0        2 
  26  chr26_25737085   Sample    A    G        1      2        2 
  26  chr26_25738513     AAsi    T    C        0      0        2 
  26  chr26_25738513     AKia    T    C        0      0        2 
  26  chr26_25738513     AOna    T    C        0      0        2 
  26  chr26_25738513     ASom    T    C        0      0        2 
  26  chr26_25738513     HCab    T    C        0      0        2 
  26  chr26_25738513     HPrz    T    C        0      0        2 
  26  chr26_25738513     ZBoe    T    C        0      0        2 
  26  chr26_25738513     ZGre    T    C        0      0        2 
  26  chr26_25738513     ZHar    T    C        1      2        2 
  26  chr26_25738513   Sample    T    C        0      0        2 
  26  chr26_25753347     AAsi    T    C        0      0        2 
  26  chr26_25753347     AKia    T    C        0      0        2 
  26  chr26_25753347     AOna    T    C        0      0        2 
  26  chr26_25753347     ASom    T    C        0      0        2 
  26  chr26_25753347     HCab    T    C        0      0        2 
  26  chr26_25753347     HPrz    T    C        0      0        2 
  26  chr26_25753347     ZBoe    T    C        0      0        2 
  26  chr26_25753347     ZGre    T    C        0      0        2 
  26  chr26_25753347     ZHar    T    C      0.5      1        2 
  26  chr26_25753347   Sample    T    C        0      0        2 
  26  chr26_25756778     AAsi    C    A        0      0        2 
  26  chr26_25756778     AKia    C    A        0      0        2 
  26  chr26_25756778     AOna    C    A        0      0        2 
  26  chr26_25756778     ASom    C    A        0      0        2 
  26  chr26_25756778     HCab    C    A        0      0        2 
  26  chr26_25756778     HPrz    C    A        0      0        2 
  26  chr26_25756778     ZBoe    C    A        0      0        2 
  26  chr26_25756778     ZGre    C    A        0      0        2 
  26  chr26_25756778     ZHar    C    A      0.5      1        2 
  26  chr26_25756778   Sample    C    A        0      0        2 
  26  chr26_25760459     AAsi    G    C        0      0        2 
  26  chr26_25760459     AKia    G    C        1      2        2 
  26  chr26_25760459     AOna    G    C        1      2        2 
  26  chr26_25760459     ASom    G    C        0      0        2 
  26  chr26_25760459     HCab    G    C        0      0        2 
  26  chr26_25760459     HPrz    G    C        0      0        2 
  26  chr26_25760459     ZBoe    G    C        0      0        2 
  26  chr26_25760459     ZGre    G    C        1      2        2 
  26  chr26_25760459     ZHar    G    C      0.5      1        2 
  26  chr26_25760459   Sample    G    C        0      0        2 
  26  chr26_25761981     AAsi    C    A        0      0        2 
  26  chr26_25761981     AKia    C    A        1      2        2 
  26  chr26_25761981     AOna    C    A      0.5      1        2 
  26  chr26_25761981     ASom    C    A        0      0        2 
  26  chr26_25761981     HCab    C    A        0      0        2 
  26  chr26_25761981     HPrz    C    A        0      0        2 
  26  chr26_25761981     ZBoe    C    A        0      0        2 
  26  chr26_25761981     ZGre    C    A        1      2        2 
  26  chr26_25761981     ZHar    C    A      0.5      1        2 
  26  chr26_25761981   Sample    C    A        0      0        2 
  26  chr26_25764558     AAsi    T    G        0      0        2 
  26  chr26_25764558     AKia    T    G        0      0        2 
  26  chr26_25764558     AOna    T    G        0      0        2 
  26  chr26_25764558     ASom    T    G        0      0        2 
  26  chr26_25764558     HCab    T    G        0      0        2 
  26  chr26_25764558     HPrz    T    G        0      0        2 
  26  chr26_25764558     ZBoe    T    G        0      0        2 
  26  chr26_25764558     ZGre    T    G        0      0        2 
  26  chr26_25764558     ZHar    T    G      0.5      1        2 
  26  chr26_25764558   Sample    T    G        0      0        2 
  26  chr26_25766146     AAsi    G    A        0      0        2 
  26  chr26_25766146     AKia    G    A        0      0        2 
  26  chr26_25766146     AOna    G    A        0      0        2 
  26  chr26_25766146     ASom    G    A        0      0        2 
  26  chr26_25766146     HCab    G    A        1      2        2 
  26  chr26_25766146     HPrz    G    A        1      2        2 
  26  chr26_25766146     ZBoe    G    A        0      0        2 
  26  chr26_25766146     ZGre    G    A        0      0        2 
  26  chr26_25766146     ZHar    G    A        0      0        2 
  26  chr26_25766146   Sample    G    A        1      2        2 
  26  chr26_25773965     AAsi    A    G        0      0        2 
  26  chr26_25773965     AKia    A    G        0      0        2 
  26  chr26_25773965     AOna    A    G      0.5      1        2 
  26  chr26_25773965     ASom    A    G        0      0        2 
  26  chr26_25773965     HCab    A    G        0      0        2 
  26  chr26_25773965     HPrz    A    G        0      0        2 
  26  chr26_25773965     ZBoe    A    G        0      0        2 
  26  chr26_25773965     ZGre    A    G        0      0        2 
  26  chr26_25773965     ZHar    A    G        0      0        2 
  26  chr26_25773965   Sample    A    G        0      0        2 
  26  chr26_25789697     AAsi    T    C        1      2        2 
  26  chr26_25789697     AKia    T    C        1      2        2 
  26  chr26_25789697     AOna    T    C        1      2        2 
  26  chr26_25789697     ASom    T    C        1      2        2 
  26  chr26_25789697     HCab    T    C        0      0        2 
  26  chr26_25789697     HPrz    T    C        0      0        2 
  26  chr26_25789697     ZBoe    T    C        0      0        2 
  26  chr26_25789697     ZGre    T    C        0      0        2 
  26  chr26_25789697     ZHar    T    C        0      0        2 
  26  chr26_25789697   Sample    T    C        0      0        2 
  26  chr26_25790439     AAsi    T    C        0      0        2 
  26  chr26_25790439     AKia    T    C        0      0        2 
  26  chr26_25790439     AOna    T    C        0      0        2 
  26  chr26_25790439     ASom    T    C        0      0        2 
  26  chr26_25790439     HCab    T    C        1      2        2 
  26  chr26_25790439     HPrz    T    C        1      2        2 
  26  chr26_25790439     ZBoe    T    C        0      0        2 
  26  chr26_25790439     ZGre    T    C        0      0        2 
  26  chr26_25790439     ZHar    T    C        0      0        2 
  26  chr26_25790439   Sample    T    C        1      2        2 
  26  chr26_25793870     AAsi    G    T        0      0        2 
  26  chr26_25793870     AKia    G    T        0      0        2 
  26  chr26_25793870     AOna    G    T        0      0        2 
  26  chr26_25793870     ASom    G    T        0      0        2 
  26  chr26_25793870     HCab    G    T        1      2        2 
  26  chr26_25793870     HPrz    G    T        1      2        2 
  26  chr26_25793870     ZBoe    G    T        0      0        2 
  26  chr26_25793870     ZGre    G    T        0      0        2 
  26  chr26_25793870     ZHar    G    T        0      0        2 
  26  chr26_25793870   Sample    G    T        1      2        2 
  26  chr26_25794035     AAsi    T    C        0      0        2 
  26  chr26_25794035     AKia    T    C        0      0        2 
  26  chr26_25794035     AOna    T    C        0      0        2 
  26  chr26_25794035     ASom    T    C        0      0        2 
  26  chr26_25794035     HCab    T    C        1      2        2 
  26  chr26_25794035     HPrz    T    C        1      2        2 
  26  chr26_25794035     ZBoe    T    C        0      0        2 
  26  chr26_25794035     ZGre    T    C        0      0        2 
  26  chr26_25794035     ZHar    T    C        0      0        2 
  26  chr26_25794035   Sample    T    C        1      2        2 
  26  chr26_25798073     AAsi    C    A        0      0        2 
  26  chr26_25798073     AKia    C    A        0      0        2 
  26  chr26_25798073     AOna    C    A        0      0        2 
  26  chr26_25798073     ASom    C    A        0      0        2 
  26  chr26_25798073     HCab    C    A        0      0        2 
  26  chr26_25798073     HPrz    C    A        0      0        2 
  26  chr26_25798073     ZBoe    C    A        0      0        2 
  26  chr26_25798073     ZGre    C    A        1      2        2 
  26  chr26_25798073     ZHar    C    A        0      0        2 
  26  chr26_25798073   Sample    C    A        0      0        2 
  26  chr26_25802843     AAsi    C    T        0      0        2 
  26  chr26_25802843     AKia    C    T        1      2        2 
  26  chr26_25802843     AOna    C    T      0.5      1        2 
  26  chr26_25802843     ASom    C    T        0      0        2 
  26  chr26_25802843     HCab    C    T        0      0        2 
  26  chr26_25802843     HPrz    C    T        0      0        2 
  26  chr26_25802843     ZBoe    C    T        0      0        2 
  26  chr26_25802843     ZGre    C    T        0      0        2 
  26  chr26_25802843     ZHar    C    T        0      0        2 
  26  chr26_25802843   Sample    C    T        0      0        2 
  26  chr26_25819478     AAsi    G    T        0      0        2 
  26  chr26_25819478     AKia    G    T        0      0        2 
  26  chr26_25819478     AOna    G    T        0      0        2 
  26  chr26_25819478     ASom    G    T        0      0        2 
  26  chr26_25819478     HCab    G    T        1      2        2 
  26  chr26_25819478     HPrz    G    T        1      2        2 
  26  chr26_25819478     ZBoe    G    T        0      0        2 
  26  chr26_25819478     ZGre    G    T        0      0        2 
  26  chr26_25819478     ZHar    G    T        0      0        2 
  26  chr26_25819478   Sample    G    T        1      2        2 
  26  chr26_25820962     AAsi    C    A        0      0        2 
  26  chr26_25820962     AKia    C    A        0      0        2 
  26  chr26_25820962     AOna    C    A        0      0        2 
  26  chr26_25820962     ASom    C    A        0      0        2 
  26  chr26_25820962     HCab    C    A        0      0        2 
  26  chr26_25820962     HPrz    C    A        0      0        2 
  26  chr26_25820962     ZBoe    C    A        1      2        2 
  26  chr26_25820962     ZGre    C    A        0      0        2 
  26  chr26_25820962     ZHar    C    A        0      0        2 
  26  chr26_25820962   Sample    C    A        0      0        2 
  26  chr26_25824035     AAsi    G    T        0      0        2 
  26  chr26_25824035     AKia    G    T        0      0        2 
  26  chr26_25824035     AOna    G    T      0.5      1        2 
  26  chr26_25824035     ASom    G    T        0      0        2 
  26  chr26_25824035     HCab    G    T        0      0        2 
  26  chr26_25824035     HPrz    G    T        0      0        2 
  26  chr26_25824035     ZBoe    G    T        0      0        2 
  26  chr26_25824035     ZGre    G    T        0      0        2 
  26  chr26_25824035     ZHar    G    T        0      0        2 
  26  chr26_25824035   Sample    G    T        0      0        2 
  26  chr26_25828163     AAsi    T    A        0      0        2 
  26  chr26_25828163     AKia    T    A        0      0        2 
  26  chr26_25828163     AOna    T    A        0      0        2 
  26  chr26_25828163     ASom    T    A        0      0        2 
  26  chr26_25828163     HCab    T    A        1      2        2 
  26  chr26_25828163     HPrz    T    A        1      2        2 
  26  chr26_25828163     ZBoe    T    A        0      0        2 
  26  chr26_25828163     ZGre    T    A        0      0        2 
  26  chr26_25828163     ZHar    T    A        0      0        2 
  26  chr26_25828163   Sample    T    A        1      2        2 
  26  chr26_25834428     AAsi    A    G        0      0        2 
  26  chr26_25834428     AKia    A    G        0      0        2 
  26  chr26_25834428     AOna    A    G        0      0        2 
  26  chr26_25834428     ASom    A    G        0      0        2 
  26  chr26_25834428     HCab    A    G        0      0        2 
  26  chr26_25834428     HPrz    A    G        0      0        2 
  26  chr26_25834428     ZBoe    A    G        0      0        2 
  26  chr26_25834428     ZGre    A    G        0      0        2 
  26  chr26_25834428     ZHar    A    G        1      2        2 
  26  chr26_25834428   Sample    A    G        0      0        2 
  26  chr26_25836792     AAsi    G    A        0      0        2 
  26  chr26_25836792     AKia    G    A      0.5      1        2 
  26  chr26_25836792     AOna    G    A        0      0        2 
  26  chr26_25836792     ASom    G    A        0      0        2 
  26  chr26_25836792     HCab    G    A        0      0        2 
  26  chr26_25836792     HPrz    G    A        0      0        2 
  26  chr26_25836792     ZBoe    G    A        0      0        2 
  26  chr26_25836792     ZGre    G    A        0      0        2 
  26  chr26_25836792     ZHar    G    A        0      0        2 
  26  chr26_25836792   Sample    G    A        0      0        2 
  26  chr26_25837083     AAsi    T    C        0      0        2 
  26  chr26_25837083     AKia    T    C        0      0        2 
  26  chr26_25837083     AOna    T    C        0      0        2 
  26  chr26_25837083     ASom    T    C        0      0        2 
  26  chr26_25837083     HCab    T    C        0      0        2 
  26  chr26_25837083     HPrz    T    C        0      0        2 
  26  chr26_25837083     ZBoe    T    C        0      0        2 
  26  chr26_25837083     ZGre    T    C        0      0        2 
  26  chr26_25837083     ZHar    T    C      0.5      1        2 
  26  chr26_25837083   Sample    T    C        0      0        2 
  26  chr26_25839172     AAsi    G    A        1      2        2 
  26  chr26_25839172     AKia    G    A        0      0        2 
  26  chr26_25839172     AOna    G    A        0      0        2 
  26  chr26_25839172     ASom    G    A        1      2        2 
  26  chr26_25839172     HCab    G    A        0      0        2 
  26  chr26_25839172     HPrz    G    A        0      0        2 
  26  chr26_25839172     ZBoe    G    A        0      0        2 
  26  chr26_25839172     ZGre    G    A        0      0        2 
  26  chr26_25839172     ZHar    G    A        0      0        2 
  26  chr26_25839172   Sample    G    A        0      0        2 
  26  chr26_25845708     AAsi    C    G        0      0        2 
  26  chr26_25845708     AKia    C    G        0      0        2 
  26  chr26_25845708     AOna    C    G        0      0        2 
  26  chr26_25845708     ASom    C    G        0      0        2 
  26  chr26_25845708     HCab    C    G        1      2        2 
  26  chr26_25845708     HPrz    C    G        0      0        2 
  26  chr26_25845708     ZBoe    C    G        0      0        2 
  26  chr26_25845708     ZGre    C    G        0      0        2 
  26  chr26_25845708     ZHar    C    G        0      0        2 
  26  chr26_25845708   Sample    C    G        0      0        2 
  26  chr26_25853790     AAsi    T    C        0      0        2 
  26  chr26_25853790     AKia    T    C        0      0        2 
  26  chr26_25853790     AOna    T    C        0      0        2 
  26  chr26_25853790     ASom    T    C        0      0        2 
  26  chr26_25853790     HCab    T    C        0      0        2 
  26  chr26_25853790     HPrz    T    C        0      0        2 
  26  chr26_25853790     ZBoe    T    C      0.5      1        2 
  26  chr26_25853790     ZGre    T    C        0      0        2 
  26  chr26_25853790     ZHar    T    C        0      0        2 
  26  chr26_25853790   Sample    T    C        0      0        2 
  26  chr26_25854131     AAsi    G    A        0      0        2 
  26  chr26_25854131     AKia    G    A        0      0        2 
  26  chr26_25854131     AOna    G    A        0      0        2 
  26  chr26_25854131     ASom    G    A        0      0        2 
  26  chr26_25854131     HCab    G    A        0      0        2 
  26  chr26_25854131     HPrz    G    A        1      2        2 
  26  chr26_25854131     ZBoe    G    A        0      0        2 
  26  chr26_25854131     ZGre    G    A        0      0        2 
  26  chr26_25854131     ZHar    G    A        0      0        2 
  26  chr26_25854131   Sample    G    A        0      0        2 
  26  chr26_25854718     AAsi    A    G        0      0        2 
  26  chr26_25854718     AKia    A    G        0      0        2 
  26  chr26_25854718     AOna    A    G      0.5      1        2 
  26  chr26_25854718     ASom    A    G        0      0        2 
  26  chr26_25854718     HCab    A    G        0      0        2 
  26  chr26_25854718     HPrz    A    G        0      0        2 
  26  chr26_25854718     ZBoe    A    G        0      0        2 
  26  chr26_25854718     ZGre    A    G        0      0        2 
  26  chr26_25854718     ZHar    A    G        0      0        2 
  26  chr26_25854718   Sample    A    G        0      0        2 
  26  chr26_25861184     AAsi    G    T        0      0        2 
  26  chr26_25861184     AKia    G    T        0      0        2 
  26  chr26_25861184     AOna    G    T        0      0        2 
  26  chr26_25861184     ASom    G    T        0      0        2 
  26  chr26_25861184     HCab    G    T        0      0        2 
  26  chr26_25861184     HPrz    G    T        0      0        2 
  26  chr26_25861184     ZBoe    G    T        0      0        2 
  26  chr26_25861184     ZGre    G    T      0.5      1        2 
  26  chr26_25861184     ZHar    G    T        0      0        2 
  26  chr26_25861184   Sample    G    T        0      0        2 
  26  chr26_25864025     AAsi    A    G        0      0        2 
  26  chr26_25864025     AKia    A    G        0      0        2 
  26  chr26_25864025     AOna    A    G        0      0        2 
  26  chr26_25864025     ASom    A    G        0      0        2 
  26  chr26_25864025     HCab    A    G        0      0        2 
  26  chr26_25864025     HPrz    A    G        0      0        2 
  26  chr26_25864025     ZBoe    A    G      0.5      1        2 
  26  chr26_25864025     ZGre    A    G        0      0        2 
  26  chr26_25864025     ZHar    A    G        0      0        2 
  26  chr26_25864025   Sample    A    G        0      0        2 
  26  chr26_25864482     AAsi    T    C        0      0        2 
  26  chr26_25864482     AKia    T    C        0      0        2 
  26  chr26_25864482     AOna    T    C        0      0        2 
  26  chr26_25864482     ASom    T    C        0      0        2 
  26  chr26_25864482     HCab    T    C        0      0        2 
  26  chr26_25864482     HPrz    T    C        0      0        2 
  26  chr26_25864482     ZBoe    T    C        0      0        2 
  26  chr26_25864482     ZGre    T    C        1      2        2 
  26  chr26_25864482     ZHar    T    C        0      0        2 
  26  chr26_25864482   Sample    T    C        0      0        2 
  26  chr26_25887544     AAsi    A    G        1      2        2 
  26  chr26_25887544     AKia    A    G        0      0        2 
  26  chr26_25887544     AOna    A    G        0      0        2 
  26  chr26_25887544     ASom    A    G        0      0        2 
  26  chr26_25887544     HCab    A    G        0      0        2 
  26  chr26_25887544     HPrz    A    G        0      0        2 
  26  chr26_25887544     ZBoe    A    G        0      0        2 
  26  chr26_25887544     ZGre    A    G        0      0        2 
  26  chr26_25887544     ZHar    A    G        0      0        2 
  26  chr26_25887544   Sample    A    G        0      0        2 
  26  chr26_25888870     AAsi    A    G        0      0        2 
  26  chr26_25888870     AKia    A    G        1      2        2 
  26  chr26_25888870     AOna    A    G      0.5      1        2 
  26  chr26_25888870     ASom    A    G        0      0        2 
  26  chr26_25888870     HCab    A    G        0      0        2 
  26  chr26_25888870     HPrz    A    G        0      0        2 
  26  chr26_25888870     ZBoe    A    G        0      0        2 
  26  chr26_25888870     ZGre    A    G        0      0        2 
  26  chr26_25888870     ZHar    A    G        0      0        2 
  26  chr26_25888870   Sample    A    G        0      0        2 
  26  chr26_25889012     AAsi    C    T        0      0        2 
  26  chr26_25889012     AKia    C    T        0      0        2 
  26  chr26_25889012     AOna    C    T        0      0        2 
  26  chr26_25889012     ASom    C    T        0      0        2 
  26  chr26_25889012     HCab    C    T        0      0        2 
  26  chr26_25889012     HPrz    C    T        0      0        2 
  26  chr26_25889012     ZBoe    C    T        1      2        2 
  26  chr26_25889012     ZGre    C    T        0      0        2 
  26  chr26_25889012     ZHar    C    T        0      0        2 
  26  chr26_25889012   Sample    C    T        0      0        2 
  26  chr26_25890763     AAsi    G    A        0      0        2 
  26  chr26_25890763     AKia    G    A        0      0        2 
  26  chr26_25890763     AOna    G    A        0      0        2 
  26  chr26_25890763     ASom    G    A        0      0        2 
  26  chr26_25890763     HCab    G    A        1      2        2 
  26  chr26_25890763     HPrz    G    A        1      2        2 
  26  chr26_25890763     ZBoe    G    A        0      0        2 
  26  chr26_25890763     ZGre    G    A        0      0        2 
  26  chr26_25890763     ZHar    G    A        0      0        2 
  26  chr26_25890763   Sample    G    A        1      2        2 
  26  chr26_25908688     AAsi    C    T        0      0        2 
  26  chr26_25908688     AKia    C    T        0      0        2 
  26  chr26_25908688     AOna    C    T      0.5      1        2 
  26  chr26_25908688     ASom    C    T        0      0        2 
  26  chr26_25908688     HCab    C    T        0      0        2 
  26  chr26_25908688     HPrz    C    T        0      0        2 
  26  chr26_25908688     ZBoe    C    T        0      0        2 
  26  chr26_25908688     ZGre    C    T        0      0        2 
  26  chr26_25908688     ZHar    C    T        0      0        2 
  26  chr26_25908688   Sample    C    T        0      0        2 
  26  chr26_25909444     AAsi    C    G        0      0        2 
  26  chr26_25909444     AKia    C    G        0      0        2 
  26  chr26_25909444     AOna    C    G      0.5      1        2 
  26  chr26_25909444     ASom    C    G        0      0        2 
  26  chr26_25909444     HCab    C    G        0      0        2 
  26  chr26_25909444     HPrz    C    G        0      0        2 
  26  chr26_25909444     ZBoe    C    G        0      0        2 
  26  chr26_25909444     ZGre    C    G        0      0        2 
  26  chr26_25909444     ZHar    C    G        0      0        2 
  26  chr26_25909444   Sample    C    G        0      0        2 
  26  chr26_25915962     AAsi    T    C        0      0        2 
  26  chr26_25915962     AKia    T    C        1      2        2 
  26  chr26_25915962     AOna    T    C        1      2        2 
  26  chr26_25915962     ASom    T    C        0      0        2 
  26  chr26_25915962     HCab    T    C        0      0        2 
  26  chr26_25915962     HPrz    T    C        0      0        2 
  26  chr26_25915962     ZBoe    T    C        0      0        2 
  26  chr26_25915962     ZGre    T    C        0      0        2 
  26  chr26_25915962     ZHar    T    C        0      0        2 
  26  chr26_25915962   Sample    T    C        0      0        2 
  26  chr26_25916601     AAsi    T    A        0      0        2 
  26  chr26_25916601     AKia    T    A        0      0        2 
  26  chr26_25916601     AOna    T    A        0      0        2 
  26  chr26_25916601     ASom    T    A        0      0        2 
  26  chr26_25916601     HCab    T    A        0      0        2 
  26  chr26_25916601     HPrz    T    A        0      0        2 
  26  chr26_25916601     ZBoe    T    A        1      2        2 
  26  chr26_25916601     ZGre    T    A        0      0        2 
  26  chr26_25916601     ZHar    T    A        1      2        2 
  26  chr26_25916601   Sample    T    A        0      0        2 
  26  chr26_25927857     AAsi    T    C        0      0        2 
  26  chr26_25927857     AKia    T    C        0      0        2 
  26  chr26_25927857     AOna    T    C        0      0        2 
  26  chr26_25927857     ASom    T    C        0      0        2 
  26  chr26_25927857     HCab    T    C        1      2        2 
  26  chr26_25927857     HPrz    T    C        1      2        2 
  26  chr26_25927857     ZBoe    T    C        0      0        2 
  26  chr26_25927857     ZGre    T    C        0      0        2 
  26  chr26_25927857     ZHar    T    C        0      0        2 
  26  chr26_25927857   Sample    T    C        1      2        2 
  26  chr26_25930959     AAsi    C    T        0      0        2 
  26  chr26_25930959     AKia    C    T        0      0        2 
  26  chr26_25930959     AOna    C    T        0      0        2 
  26  chr26_25930959     ASom    C    T        0      0        2 
  26  chr26_25930959     HCab    C    T        1      2        2 
  26  chr26_25930959     HPrz    C    T        1      2        2 
  26  chr26_25930959     ZBoe    C    T        0      0        2 
  26  chr26_25930959     ZGre    C    T        0      0        2 
  26  chr26_25930959     ZHar    C    T        0      0        2 
  26  chr26_25930959   Sample    C    T        1      2        2 
  26  chr26_25933132     AAsi    A    G        0      0        2 
  26  chr26_25933132     AKia    A    G        0      0        2 
  26  chr26_25933132     AOna    A    G      0.5      1        2 
  26  chr26_25933132     ASom    A    G        0      0        2 
  26  chr26_25933132     HCab    A    G        0      0        2 
  26  chr26_25933132     HPrz    A    G        0      0        2 
  26  chr26_25933132     ZBoe    A    G        0      0        2 
  26  chr26_25933132     ZGre    A    G        0      0        2 
  26  chr26_25933132     ZHar    A    G        0      0        2 
  26  chr26_25933132   Sample    A    G        0      0        2 
  26  chr26_25935482     AAsi    C    T        0      0        2 
  26  chr26_25935482     AKia    C    T        1      2        2 
  26  chr26_25935482     AOna    C    T        1      2        2 
  26  chr26_25935482     ASom    C    T        0      0        2 
  26  chr26_25935482     HCab    C    T        0      0        2 
  26  chr26_25935482     HPrz    C    T        0      0        2 
  26  chr26_25935482     ZBoe    C    T        0      0        2 
  26  chr26_25935482     ZGre    C    T        0      0        2 
  26  chr26_25935482     ZHar    C    T        0      0        2 
  26  chr26_25935482   Sample    C    T        0      0        2 
  26  chr26_25936165     AAsi    T    C        0      0        2 
  26  chr26_25936165     AKia    T    C        0      0        2 
  26  chr26_25936165     AOna    T    C        0      0        2 
  26  chr26_25936165     ASom    T    C        0      0        2 
  26  chr26_25936165     HCab    T    C        1      2        2 
  26  chr26_25936165     HPrz    T    C        1      2        2 
  26  chr26_25936165     ZBoe    T    C        0      0        2 
  26  chr26_25936165     ZGre    T    C        0      0        2 
  26  chr26_25936165     ZHar    T    C        0      0        2 
  26  chr26_25936165   Sample    T    C        1      2        2 
  26  chr26_25937944     AAsi    T    C        0      0        2 
  26  chr26_25937944     AKia    T    C        1      2        2 
  26  chr26_25937944     AOna    T    C        1      2        2 
  26  chr26_25937944     ASom    T    C        0      0        2 
  26  chr26_25937944     HCab    T    C        0      0        2 
  26  chr26_25937944     HPrz    T    C        0      0        2 
  26  chr26_25937944     ZBoe    T    C        0      0        2 
  26  chr26_25937944     ZGre    T    C        0      0        2 
  26  chr26_25937944     ZHar    T    C        0      0        2 
  26  chr26_25937944   Sample    T    C        0      0        2 
  26  chr26_25938220     AAsi    C    T        0      0        2 
  26  chr26_25938220     AKia    C    T        1      2        2 
  26  chr26_25938220     AOna    C    T      0.5      1        2 
  26  chr26_25938220     ASom    C    T        0      0        2 
  26  chr26_25938220     HCab    C    T        0      0        2 
  26  chr26_25938220     HPrz    C    T        0      0        2 
  26  chr26_25938220     ZBoe    C    T        0      0        2 
  26  chr26_25938220     ZGre    C    T        0      0        2 
  26  chr26_25938220     ZHar    C    T        0      0        2 
  26  chr26_25938220   Sample    C    T        0      0        2 
  26  chr26_25948976     AAsi    A    G        0      0        2 
  26  chr26_25948976     AKia    A    G        0      0        2 
  26  chr26_25948976     AOna    A    G        0      0        2 
  26  chr26_25948976     ASom    A    G        0      0        2 
  26  chr26_25948976     HCab    A    G        0      0        2 
  26  chr26_25948976     HPrz    A    G        0      0        2 
  26  chr26_25948976     ZBoe    A    G        0      0        2 
  26  chr26_25948976     ZGre    A    G        0      0        2 
  26  chr26_25948976     ZHar    A    G        1      2        2 
  26  chr26_25948976   Sample    A    G        0      0        2 
  26  chr26_25949044     AAsi    T    C        0      0        2 
  26  chr26_25949044     AKia    T    C        0      0        2 
  26  chr26_25949044     AOna    T    C        0      0        2 
  26  chr26_25949044     ASom    T    C        0      0        2 
  26  chr26_25949044     HCab    T    C      0.5      1        2 
  26  chr26_25949044     HPrz    T    C        0      0        2 
  26  chr26_25949044     ZBoe    T    C        0      0        2 
  26  chr26_25949044     ZGre    T    C        0      0        2 
  26  chr26_25949044     ZHar    T    C        0      0        2 
  26  chr26_25949044   Sample    T    C        0      0        2 
  26  chr26_25961721     AAsi    C    T        0      0        2 
  26  chr26_25961721     AKia    C    T        0      0        2 
  26  chr26_25961721     AOna    C    T        0      0        2 
  26  chr26_25961721     ASom    C    T        0      0        2 
  26  chr26_25961721     HCab    C    T        0      0        2 
  26  chr26_25961721     HPrz    C    T        0      0        2 
  26  chr26_25961721     ZBoe    C    T      0.5      1        2 
  26  chr26_25961721     ZGre    C    T        0      0        2 
  26  chr26_25961721     ZHar    C    T        0      0        2 
  26  chr26_25961721   Sample    C    T        0      0        2 
  26  chr26_25970112     AAsi    C    T        0      0        2 
  26  chr26_25970112     AKia    C    T        0      0        2 
  26  chr26_25970112     AOna    C    T        0      0        2 
  26  chr26_25970112     ASom    C    T        0      0        2 
  26  chr26_25970112     HCab    C    T        1      2        2 
  26  chr26_25970112     HPrz    C    T        1      2        2 
  26  chr26_25970112     ZBoe    C    T        0      0        2 
  26  chr26_25970112     ZGre    C    T        0      0        2 
  26  chr26_25970112     ZHar    C    T        0      0        2 
  26  chr26_25970112   Sample    C    T        1      2        2 
  26  chr26_25971100     AAsi    A    G        0      0        2 
  26  chr26_25971100     AKia    A    G        0      0        2 
  26  chr26_25971100     AOna    A    G        0      0        2 
  26  chr26_25971100     ASom    A    G        0      0        2 
  26  chr26_25971100     HCab    A    G        1      2        2 
  26  chr26_25971100     HPrz    A    G        1      2        2 
  26  chr26_25971100     ZBoe    A    G        0      0        2 
  26  chr26_25971100     ZGre    A    G        0      0        2 
  26  chr26_25971100     ZHar    A    G        0      0        2 
  26  chr26_25971100   Sample    A    G        1      2        2 
  26  chr26_25980855     AAsi    A    G        0      0        2 
  26  chr26_25980855     AKia    A    G        0      0        2 
  26  chr26_25980855     AOna    A    G        0      0        2 
  26  chr26_25980855     ASom    A    G        0      0        2 
  26  chr26_25980855     HCab    A    G        0      0        2 
  26  chr26_25980855     HPrz    A    G        0      0        2 
  26  chr26_25980855     ZBoe    A    G        0      0        2 
  26  chr26_25980855     ZGre    A    G      0.5      1        2 
  26  chr26_25980855     ZHar    A    G        0      0        2 
  26  chr26_25980855   Sample    A    G        0      0        2 
  26  chr26_25983030     AAsi    G    A        0      0        2 
  26  chr26_25983030     AKia    G    A        0      0        2 
  26  chr26_25983030     AOna    G    A        0      0        2 
  26  chr26_25983030     ASom    G    A        0      0        2 
  26  chr26_25983030     HCab    G    A        0      0        2 
  26  chr26_25983030     HPrz    G    A        0      0        2 
  26  chr26_25983030     ZBoe    G    A        1      2        2 
  26  chr26_25983030     ZGre    G    A        1      2        2 
  26  chr26_25983030     ZHar    G    A        0      0        2 
  26  chr26_25983030   Sample    G    A        0      0        2 
  26  chr26_25983892     AAsi    A    G        0      0        2 
  26  chr26_25983892     AKia    A    G        0      0        2 
  26  chr26_25983892     AOna    A    G        0      0        2 
  26  chr26_25983892     ASom    A    G        0      0        2 
  26  chr26_25983892     HCab    A    G        1      2        2 
  26  chr26_25983892     HPrz    A    G        1      2        2 
  26  chr26_25983892     ZBoe    A    G        0      0        2 
  26  chr26_25983892     ZGre    A    G        0      0        2 
  26  chr26_25983892     ZHar    A    G        0      0        2 
  26  chr26_25983892   Sample    A    G        1      2        2 
  26  chr26_25984212     AAsi    C    G        0      0        2 
  26  chr26_25984212     AKia    C    G        0      0        2 
  26  chr26_25984212     AOna    C    G        0      0        2 
  26  chr26_25984212     ASom    C    G        0      0        2 
  26  chr26_25984212     HCab    C    G        0      0        2 
  26  chr26_25984212     HPrz    C    G        0      0        2 
  26  chr26_25984212     ZBoe    C    G        0      0        2 
  26  chr26_25984212     ZGre    C    G      0.5      1        2 
  26  chr26_25984212     ZHar    C    G        0      0        2 
  26  chr26_25984212   Sample    C    G        0      0        2 
  26  chr26_25993261     AAsi    T    C        0      0        2 
  26  chr26_25993261     AKia    T    C        0      0        2 
  26  chr26_25993261     AOna    T    C      0.5      1        2 
  26  chr26_25993261     ASom    T    C        0      0        2 
  26  chr26_25993261     HCab    T    C        0      0        2 
  26  chr26_25993261     HPrz    T    C        0      0        2 
  26  chr26_25993261     ZBoe    T    C        0      0        2 
  26  chr26_25993261     ZGre    T    C        0      0        2 
  26  chr26_25993261     ZHar    T    C        0      0        2 
  26  chr26_25993261   Sample    T    C        0      0        2 
  26  chr26_26007673     AAsi    G    A        0      0        2 
  26  chr26_26007673     AKia    G    A        0      0        2 
  26  chr26_26007673     AOna    G    A        0      0        2 
  26  chr26_26007673     ASom    G    A        0      0        2 
  26  chr26_26007673     HCab    G    A        1      2        2 
  26  chr26_26007673     HPrz    G    A        1      2        2 
  26  chr26_26007673     ZBoe    G    A        0      0        2 
  26  chr26_26007673     ZGre    G    A        0      0        2 
  26  chr26_26007673     ZHar    G    A        0      0        2 
  26  chr26_26007673   Sample    G    A        1      2        2 
  26  chr26_26013206     AAsi    T    A        0      0        2 
  26  chr26_26013206     AKia    T    A        0      0        2 
  26  chr26_26013206     AOna    T    A        0      0        2 
  26  chr26_26013206     ASom    T    A        0      0        2 
  26  chr26_26013206     HCab    T    A        1      2        2 
  26  chr26_26013206     HPrz    T    A        1      2        2 
  26  chr26_26013206     ZBoe    T    A        0      0        2 
  26  chr26_26013206     ZGre    T    A        0      0        2 
  26  chr26_26013206     ZHar    T    A        0      0        2 
  26  chr26_26013206   Sample    T    A        1      2        2 
  26  chr26_26024130     AAsi    T    A        1      2        2 
  26  chr26_26024130     AKia    T    A        0      0        2 
  26  chr26_26024130     AOna    T    A        0      0        2 
  26  chr26_26024130     ASom    T    A        0      0        2 
  26  chr26_26024130     HCab    T    A        0      0        2 
  26  chr26_26024130     HPrz    T    A        0      0        2 
  26  chr26_26024130     ZBoe    T    A        0      0        2 
  26  chr26_26024130     ZGre    T    A        0      0        2 
  26  chr26_26024130     ZHar    T    A        0      0        2 
  26  chr26_26024130   Sample    T    A        0      0        2 
  26  chr26_26044600     AAsi    G    A        0      0        2 
  26  chr26_26044600     AKia    G    A        0      0        2 
  26  chr26_26044600     AOna    G    A        0      0        2 
  26  chr26_26044600     ASom    G    A        0      0        2 
  26  chr26_26044600     HCab    G    A        0      0        2 
  26  chr26_26044600     HPrz    G    A        0      0        2 
  26  chr26_26044600     ZBoe    G    A      0.5      1        2 
  26  chr26_26044600     ZGre    G    A        0      0        2 
  26  chr26_26044600     ZHar    G    A        0      0        2 
  26  chr26_26044600   Sample    G    A        0      0        2 
  26  chr26_26048384     AAsi    G    A        0      0        2 
  26  chr26_26048384     AKia    G    A        0      0        2 
  26  chr26_26048384     AOna    G    A        0      0        2 
  26  chr26_26048384     ASom    G    A        0      0        2 
  26  chr26_26048384     HCab    G    A        0      0        2 
  26  chr26_26048384     HPrz    G    A        0      0        2 
  26  chr26_26048384     ZBoe    G    A        0      0        2 
  26  chr26_26048384     ZGre    G    A        0      0        2 
  26  chr26_26048384     ZHar    G    A        1      2        2 
  26  chr26_26048384   Sample    G    A        0      0        2 
  26  chr26_26056630     AAsi    T    C        0      0        2 
  26  chr26_26056630     AKia    T    C        0      0        2 
  26  chr26_26056630     AOna    T    C        0      0        2 
  26  chr26_26056630     ASom    T    C        0      0        2 
  26  chr26_26056630     HCab    T    C        0      0        2 
  26  chr26_26056630     HPrz    T    C        0      0        2 
  26  chr26_26056630     ZBoe    T    C        0      0        2 
  26  chr26_26056630     ZGre    T    C      0.5      1        2 
  26  chr26_26056630     ZHar    T    C        0      0        2 
  26  chr26_26056630   Sample    T    C        0      0        2 
  26  chr26_26060668     AAsi    C    G        1      2        2 
  26  chr26_26060668     AKia    C    G        0      0        2 
  26  chr26_26060668     AOna    C    G        0      0        2 
  26  chr26_26060668     ASom    C    G        0      0        2 
  26  chr26_26060668     HCab    C    G        0      0        2 
  26  chr26_26060668     HPrz    C    G        0      0        2 
  26  chr26_26060668     ZBoe    C    G        0      0        2 
  26  chr26_26060668     ZGre    C    G        0      0        2 
  26  chr26_26060668     ZHar    C    G        0      0        2 
  26  chr26_26060668   Sample    C    G        0      0        2 
  26  chr26_26062845     AAsi    A    G        0      0        2 
  26  chr26_26062845     AKia    A    G        0      0        2 
  26  chr26_26062845     AOna    A    G      0.5      1        2 
  26  chr26_26062845     ASom    A    G        0      0        2 
  26  chr26_26062845     HCab    A    G        0      0        2 
  26  chr26_26062845     HPrz    A    G        0      0        2 
  26  chr26_26062845     ZBoe    A    G        0      0        2 
  26  chr26_26062845     ZGre    A    G        0      0        2 
  26  chr26_26062845     ZHar    A    G        0      0        2 
  26  chr26_26062845   Sample    A    G        0      0        2 
  26  chr26_26063480     AAsi    A    G        0      0        2 
  26  chr26_26063480     AKia    A    G        0      0        2 
  26  chr26_26063480     AOna    A    G        0      0        2 
  26  chr26_26063480     ASom    A    G        0      0        2 
  26  chr26_26063480     HCab    A    G        0      0        2 
  26  chr26_26063480     HPrz    A    G        0      0        2 
  26  chr26_26063480     ZBoe    A    G        1      2        2 
  26  chr26_26063480     ZGre    A    G        1      2        2 
  26  chr26_26063480     ZHar    A    G        1      2        2 
  26  chr26_26063480   Sample    A    G        0      0        2 
  26  chr26_26070822     AAsi    G    A        0      0        2 
  26  chr26_26070822     AKia    G    A        0      0        2 
  26  chr26_26070822     AOna    G    A        0      0        2 
  26  chr26_26070822     ASom    G    A        0      0        2 
  26  chr26_26070822     HCab    G    A        0      0        2 
  26  chr26_26070822     HPrz    G    A        0      0        2 
  26  chr26_26070822     ZBoe    G    A        0      0        2 
  26  chr26_26070822     ZGre    G    A        1      2        2 
  26  chr26_26070822     ZHar    G    A        0      0        2 
  26  chr26_26070822   Sample    G    A        0      0        2 
  26  chr26_26090324     AAsi    G    A        0      0        2 
  26  chr26_26090324     AKia    G    A        1      2        2 
  26  chr26_26090324     AOna    G    A        1      2        2 
  26  chr26_26090324     ASom    G    A        0      0        2 
  26  chr26_26090324     HCab    G    A        0      0        2 
  26  chr26_26090324     HPrz    G    A        0      0        2 
  26  chr26_26090324     ZBoe    G    A        0      0        2 
  26  chr26_26090324     ZGre    G    A        0      0        2 
  26  chr26_26090324     ZHar    G    A        0      0        2 
  26  chr26_26090324   Sample    G    A        0      0        2 
  26  chr26_26093677     AAsi    A    C        0      0        2 
  26  chr26_26093677     AKia    A    C        1      2        2 
  26  chr26_26093677     AOna    A    C        1      2        2 
  26  chr26_26093677     ASom    A    C        0      0        2 
  26  chr26_26093677     HCab    A    C        0      0        2 
  26  chr26_26093677     HPrz    A    C        0      0        2 
  26  chr26_26093677     ZBoe    A    C        0      0        2 
  26  chr26_26093677     ZGre    A    C        0      0        2 
  26  chr26_26093677     ZHar    A    C        0      0        2 
  26  chr26_26093677   Sample    A    C        0      0        2 
  26  chr26_26097107     AAsi    T    C        0      0        2 
  26  chr26_26097107     AKia    T    C        0      0        2 
  26  chr26_26097107     AOna    T    C        0      0        2 
  26  chr26_26097107     ASom    T    C        0      0        2 
  26  chr26_26097107     HCab    T    C        1      2        2 
  26  chr26_26097107     HPrz    T    C        1      2        2 
  26  chr26_26097107     ZBoe    T    C        0      0        2 
  26  chr26_26097107     ZGre    T    C        0      0        2 
  26  chr26_26097107     ZHar    T    C        0      0        2 
  26  chr26_26097107   Sample    T    C        1      2        2 
  26  chr26_26109896     AAsi    C    T        0      0        2 
  26  chr26_26109896     AKia    C    T        0      0        2 
  26  chr26_26109896     AOna    C    T        0      0        2 
  26  chr26_26109896     ASom    C    T        0      0        2 
  26  chr26_26109896     HCab    C    T        0      0        2 
  26  chr26_26109896     HPrz    C    T        0      0        2 
  26  chr26_26109896     ZBoe    C    T        0      0        2 
  26  chr26_26109896     ZGre    C    T      0.5      1        2 
  26  chr26_26109896     ZHar    C    T        0      0        2 
  26  chr26_26109896   Sample    C    T        0      0        2 
  26  chr26_26112768     AAsi    C    T        0      0        2 
  26  chr26_26112768     AKia    C    T        0      0        2 
  26  chr26_26112768     AOna    C    T        0      0        2 
  26  chr26_26112768     ASom    C    T        0      0        2 
  26  chr26_26112768     HCab    C    T        0      0        2 
  26  chr26_26112768     HPrz    C    T        0      0        2 
  26  chr26_26112768     ZBoe    C    T        0      0        2 
  26  chr26_26112768     ZGre    C    T        0      0        2 
  26  chr26_26112768     ZHar    C    T      0.5      1        2 
  26  chr26_26112768   Sample    C    T        0      0        2 
  26  chr26_26118098     AAsi    T    C        0      0        2 
  26  chr26_26118098     AKia    T    C        0      0        2 
  26  chr26_26118098     AOna    T    C      0.5      1        2 
  26  chr26_26118098     ASom    T    C        0      0        2 
  26  chr26_26118098     HCab    T    C        0      0        2 
  26  chr26_26118098     HPrz    T    C        0      0        2 
  26  chr26_26118098     ZBoe    T    C        0      0        2 
  26  chr26_26118098     ZGre    T    C        0      0        2 
  26  chr26_26118098     ZHar    T    C        0      0        2 
  26  chr26_26118098   Sample    T    C        0      0        2 
  26  chr26_26118621     AAsi    G    A        0      0        2 
  26  chr26_26118621     AKia    G    A        0      0        2 
  26  chr26_26118621     AOna    G    A        0      0        2 
  26  chr26_26118621     ASom    G    A        0      0        2 
  26  chr26_26118621     HCab    G    A        0      0        2 
  26  chr26_26118621     HPrz    G    A        0      0        2 
  26  chr26_26118621     ZBoe    G    A        1      2        2 
  26  chr26_26118621     ZGre    G    A        0      0        2 
  26  chr26_26118621     ZHar    G    A        0      0        2 
  26  chr26_26118621   Sample    G    A        0      0        2 
  26  chr26_26121324     AAsi    A    G        0      0        2 
  26  chr26_26121324     AKia    A    G        0      0        2 
  26  chr26_26121324     AOna    A    G        0      0        2 
  26  chr26_26121324     ASom    A    G        0      0        2 
  26  chr26_26121324     HCab    A    G        1      2        2 
  26  chr26_26121324     HPrz    A    G        1      2        2 
  26  chr26_26121324     ZBoe    A    G        0      0        2 
  26  chr26_26121324     ZGre    A    G        0      0        2 
  26  chr26_26121324     ZHar    A    G        0      0        2 
  26  chr26_26121324   Sample    A    G        1      2        2 
  26  chr26_26122401     AAsi    A    G        0      0        2 
  26  chr26_26122401     AKia    A    G        0      0        2 
  26  chr26_26122401     AOna    A    G      0.5      1        2 
  26  chr26_26122401     ASom    A    G        0      0        2 
  26  chr26_26122401     HCab    A    G        0      0        2 
  26  chr26_26122401     HPrz    A    G        0      0        2 
  26  chr26_26122401     ZBoe    A    G        0      0        2 
  26  chr26_26122401     ZGre    A    G        0      0        2 
  26  chr26_26122401     ZHar    A    G        0      0        2 
  26  chr26_26122401   Sample    A    G        0      0        2 
  26  chr26_26123132     AAsi    T    A        0      0        2 
  26  chr26_26123132     AKia    T    A        0      0        2 
  26  chr26_26123132     AOna    T    A        0      0        2 
  26  chr26_26123132     ASom    T    A        0      0        2 
  26  chr26_26123132     HCab    T    A        0      0        2 
  26  chr26_26123132     HPrz    T    A        0      0        2 
  26  chr26_26123132     ZBoe    T    A        0      0        2 
  26  chr26_26123132     ZGre    T    A        1      2        2 
  26  chr26_26123132     ZHar    T    A        0      0        2 
  26  chr26_26123132   Sample    T    A        0      0        2 
  26  chr26_26125124     AAsi    C    A        0      0        2 
  26  chr26_26125124     AKia    C    A        0      0        2 
  26  chr26_26125124     AOna    C    A        0      0        2 
  26  chr26_26125124     ASom    C    A        0      0        2 
  26  chr26_26125124     HCab    C    A        0      0        2 
  26  chr26_26125124     HPrz    C    A        0      0        2 
  26  chr26_26125124     ZBoe    C    A        0      0        2 
  26  chr26_26125124     ZGre    C    A        1      2        2 
  26  chr26_26125124     ZHar    C    A        0      0        2 
  26  chr26_26125124   Sample    C    A        0      0        2 
  26  chr26_26133136     AAsi    T    G        0      0        2 
  26  chr26_26133136     AKia    T    G        0      0        2 
  26  chr26_26133136     AOna    T    G      0.5      1        2 
  26  chr26_26133136     ASom    T    G        0      0        2 
  26  chr26_26133136     HCab    T    G        0      0        2 
  26  chr26_26133136     HPrz    T    G        0      0        2 
  26  chr26_26133136     ZBoe    T    G        0      0        2 
  26  chr26_26133136     ZGre    T    G        0      0        2 
  26  chr26_26133136     ZHar    T    G        0      0        2 
  26  chr26_26133136   Sample    T    G        0      0        2 
  26  chr26_26136812     AAsi    T    C        0      0        2 
  26  chr26_26136812     AKia    T    C        0      0        2 
  26  chr26_26136812     AOna    T    C        0      0        2 
  26  chr26_26136812     ASom    T    C        0      0        2 
  26  chr26_26136812     HCab    T    C        1      2        2 
  26  chr26_26136812     HPrz    T    C        1      2        2 
  26  chr26_26136812     ZBoe    T    C        0      0        2 
  26  chr26_26136812     ZGre    T    C        0      0        2 
  26  chr26_26136812     ZHar    T    C        0      0        2 
  26  chr26_26136812   Sample    T    C        1      2        2 
  26  chr26_26140593     AAsi    G    A        1      2        2 
  26  chr26_26140593     AKia    G    A        0      0        2 
  26  chr26_26140593     AOna    G    A        0      0        2 
  26  chr26_26140593     ASom    G    A        1      2        2 
  26  chr26_26140593     HCab    G    A        0      0        2 
  26  chr26_26140593     HPrz    G    A        0      0        2 
  26  chr26_26140593     ZBoe    G    A        0      0        2 
  26  chr26_26140593     ZGre    G    A        0      0        2 
  26  chr26_26140593     ZHar    G    A        0      0        2 
  26  chr26_26140593   Sample    G    A        0      0        2 
  26  chr26_26143368     AAsi    T    C        0      0        2 
  26  chr26_26143368     AKia    T    C        0      0        2 
  26  chr26_26143368     AOna    T    C        0      0        2 
  26  chr26_26143368     ASom    T    C        0      0        2 
  26  chr26_26143368     HCab    T    C        1      2        2 
  26  chr26_26143368     HPrz    T    C        1      2        2 
  26  chr26_26143368     ZBoe    T    C        0      0        2 
  26  chr26_26143368     ZGre    T    C        0      0        2 
  26  chr26_26143368     ZHar    T    C        0      0        2 
  26  chr26_26143368   Sample    T    C        1      2        2 
  26  chr26_26149773     AAsi    T    C        0      0        2 
  26  chr26_26149773     AKia    T    C        0      0        2 
  26  chr26_26149773     AOna    T    C        0      0        2 
  26  chr26_26149773     ASom    T    C        0      0        2 
  26  chr26_26149773     HCab    T    C        1      2        2 
  26  chr26_26149773     HPrz    T    C        1      2        2 
  26  chr26_26149773     ZBoe    T    C        0      0        2 
  26  chr26_26149773     ZGre    T    C        0      0        2 
  26  chr26_26149773     ZHar    T    C        0      0        2 
  26  chr26_26149773   Sample    T    C        1      2        2 
  26  chr26_26150460     AAsi    G    A        0      0        2 
  26  chr26_26150460     AKia    G    A        0      0        2 
  26  chr26_26150460     AOna    G    A        0      0        2 
  26  chr26_26150460     ASom    G    A        0      0        2 
  26  chr26_26150460     HCab    G    A        0      0        2 
  26  chr26_26150460     HPrz    G    A        0      0        2 
  26  chr26_26150460     ZBoe    G    A        0      0        2 
  26  chr26_26150460     ZGre    G    A        0      0        2 
  26  chr26_26150460     ZHar    G    A        1      2        2 
  26  chr26_26150460   Sample    G    A        0      0        2 
  26  chr26_26160496     AAsi    C    T        0      0        2 
  26  chr26_26160496     AKia    C    T        0      0        2 
  26  chr26_26160496     AOna    C    T        0      0        2 
  26  chr26_26160496     ASom    C    T        0      0        2 
  26  chr26_26160496     HCab    C    T        1      2        2 
  26  chr26_26160496     HPrz    C    T        1      2        2 
  26  chr26_26160496     ZBoe    C    T        0      0        2 
  26  chr26_26160496     ZGre    C    T        0      0        2 
  26  chr26_26160496     ZHar    C    T        0      0        2 
  26  chr26_26160496   Sample    C    T        1      2        2 
  26  chr26_26167231     AAsi    T    C        0      0        2 
  26  chr26_26167231     AKia    T    C        0      0        2 
  26  chr26_26167231     AOna    T    C        0      0        2 
  26  chr26_26167231     ASom    T    C        0      0        2 
  26  chr26_26167231     HCab    T    C        0      0        2 
  26  chr26_26167231     HPrz    T    C        0      0        2 
  26  chr26_26167231     ZBoe    T    C        1      2        2 
  26  chr26_26167231     ZGre    T    C        0      0        2 
  26  chr26_26167231     ZHar    T    C        0      0        2 
  26  chr26_26167231   Sample    T    C        0      0        2 
  26  chr26_26172620     AAsi    G    A        0      0        2 
  26  chr26_26172620     AKia    G    A        0      0        2 
  26  chr26_26172620     AOna    G    A        0      0        2 
  26  chr26_26172620     ASom    G    A        0      0        2 
  26  chr26_26172620     HCab    G    A        0      0        2 
  26  chr26_26172620     HPrz    G    A        0      0        2 
  26  chr26_26172620     ZBoe    G    A        0      0        2 
  26  chr26_26172620     ZGre    G    A        0      0        2 
  26  chr26_26172620     ZHar    G    A        1      2        2 
  26  chr26_26172620   Sample    G    A        0      0        2 
  26  chr26_26174392     AAsi    G    A        0      0        2 
  26  chr26_26174392     AKia    G    A        0      0        2 
  26  chr26_26174392     AOna    G    A        0      0        2 
  26  chr26_26174392     ASom    G    A        0      0        2 
  26  chr26_26174392     HCab    G    A        1      2        2 
  26  chr26_26174392     HPrz    G    A      0.5      1        2 
  26  chr26_26174392     ZBoe    G    A        0      0        2 
  26  chr26_26174392     ZGre    G    A        0      0        2 
  26  chr26_26174392     ZHar    G    A        0      0        2 
  26  chr26_26174392   Sample    G    A        1      2        2 
  26  chr26_26183255     AAsi    C    A        0      0        2 
  26  chr26_26183255     AKia    C    A        0      0        2 
  26  chr26_26183255     AOna    C    A        0      0        2 
  26  chr26_26183255     ASom    C    A        0      0        2 
  26  chr26_26183255     HCab    C    A        0      0        2 
  26  chr26_26183255     HPrz    C    A        0      0        2 
  26  chr26_26183255     ZBoe    C    A        1      2        2 
  26  chr26_26183255     ZGre    C    A        0      0        2 
  26  chr26_26183255     ZHar    C    A        0      0        2 
  26  chr26_26183255   Sample    C    A        0      0        2 
  26  chr26_26186435     AAsi    G    A        0      0        2 
  26  chr26_26186435     AKia    G    A        0      0        2 
  26  chr26_26186435     AOna    G    A        0      0        2 
  26  chr26_26186435     ASom    G    A        0      0        2 
  26  chr26_26186435     HCab    G    A        0      0        2 
  26  chr26_26186435     HPrz    G    A        0      0        2 
  26  chr26_26186435     ZBoe    G    A      0.5      1        2 
  26  chr26_26186435     ZGre    G    A        0      0        2 
  26  chr26_26186435     ZHar    G    A        0      0        2 
  26  chr26_26186435   Sample    G    A        0      0        2 
  26  chr26_26187185     AAsi    A    G        0      0        2 
  26  chr26_26187185     AKia    A    G        0      0        2 
  26  chr26_26187185     AOna    A    G        0      0        2 
  26  chr26_26187185     ASom    A    G        0      0        2 
  26  chr26_26187185     HCab    A    G        1      2        2 
  26  chr26_26187185     HPrz    A    G        1      2        2 
  26  chr26_26187185     ZBoe    A    G        0      0        2 
  26  chr26_26187185     ZGre    A    G        0      0        2 
  26  chr26_26187185     ZHar    A    G      0.5      1        2 
  26  chr26_26187185   Sample    A    G        1      2        2 
  26  chr26_26187997     AAsi    G    A        0      0        2 
  26  chr26_26187997     AKia    G    A        0      0        2 
  26  chr26_26187997     AOna    G    A        0      0        2 
  26  chr26_26187997     ASom    G    A        0      0        2 
  26  chr26_26187997     HCab    G    A        1      2        2 
  26  chr26_26187997     HPrz    G    A        1      2        2 
  26  chr26_26187997     ZBoe    G    A        0      0        2 
  26  chr26_26187997     ZGre    G    A        0      0        2 
  26  chr26_26187997     ZHar    G    A        0      0        2 
  26  chr26_26187997   Sample    G    A        1      2        2 
  26  chr26_26190044     AAsi    T    C        0      0        2 
  26  chr26_26190044     AKia    T    C        0      0        2 
  26  chr26_26190044     AOna    T    C        0      0        2 
  26  chr26_26190044     ASom    T    C        0      0        2 
  26  chr26_26190044     HCab    T    C        0      0        2 
  26  chr26_26190044     HPrz    T    C      0.5      1        2 
  26  chr26_26190044     ZBoe    T    C        0      0        2 
  26  chr26_26190044     ZGre    T    C        0      0        2 
  26  chr26_26190044     ZHar    T    C        0      0        2 
  26  chr26_26190044   Sample    T    C        0      0        2 
  26  chr26_26201527     AAsi    G    T        0      0        2 
  26  chr26_26201527     AKia    G    T        0      0        2 
  26  chr26_26201527     AOna    G    T        0      0        2 
  26  chr26_26201527     ASom    G    T        0      0        2 
  26  chr26_26201527     HCab    G    T        1      2        2 
  26  chr26_26201527     HPrz    G    T        1      2        2 
  26  chr26_26201527     ZBoe    G    T        0      0        2 
  26  chr26_26201527     ZGre    G    T        0      0        2 
  26  chr26_26201527     ZHar    G    T        0      0        2 
  26  chr26_26201527   Sample    G    T        1      2        2 
  26  chr26_26207547     AAsi    A    G        1      2        2 
  26  chr26_26207547     AKia    A    G        1      2        2 
  26  chr26_26207547     AOna    A    G        1      2        2 
  26  chr26_26207547     ASom    A    G        1      2        2 
  26  chr26_26207547     HCab    A    G        0      0        2 
  26  chr26_26207547     HPrz    A    G        0      0        2 
  26  chr26_26207547     ZBoe    A    G        0      0        2 
  26  chr26_26207547     ZGre    A    G        0      0        2 
  26  chr26_26207547     ZHar    A    G        0      0        2 
  26  chr26_26207547   Sample    A    G        0      0        2 
  26  chr26_26213729     AAsi    A    G        0      0        2 
  26  chr26_26213729     AKia    A    G        0      0        2 
  26  chr26_26213729     AOna    A    G        0      0        2 
  26  chr26_26213729     ASom    A    G        0      0        2 
  26  chr26_26213729     HCab    A    G        0      0        2 
  26  chr26_26213729     HPrz    A    G        0      0        2 
  26  chr26_26213729     ZBoe    A    G        0      0        2 
  26  chr26_26213729     ZGre    A    G      0.5      1        2 
  26  chr26_26213729     ZHar    A    G        0      0        2 
  26  chr26_26213729   Sample    A    G        0      0        2 
  26  chr26_26213983     AAsi    G    A        0      0        2 
  26  chr26_26213983     AKia    G    A        0      0        2 
  26  chr26_26213983     AOna    G    A        0      0        2 
  26  chr26_26213983     ASom    G    A        0      0        2 
  26  chr26_26213983     HCab    G    A        1      2        2 
  26  chr26_26213983     HPrz    G    A        1      2        2 
  26  chr26_26213983     ZBoe    G    A        0      0        2 
  26  chr26_26213983     ZGre    G    A        0      0        2 
  26  chr26_26213983     ZHar    G    A        0      0        2 
  26  chr26_26213983   Sample    G    A        1      2        2 
  26  chr26_26216256     AAsi    C    T        0      0        2 
  26  chr26_26216256     AKia    C    T        0      0        2 
  26  chr26_26216256     AOna    C    T        0      0        2 
  26  chr26_26216256     ASom    C    T        0      0        2 
  26  chr26_26216256     HCab    C    T        0      0        2 
  26  chr26_26216256     HPrz    C    T        0      0        2 
  26  chr26_26216256     ZBoe    C    T        0      0        2 
  26  chr26_26216256     ZGre    C    T        0      0        2 
  26  chr26_26216256     ZHar    C    T        1      2        2 
  26  chr26_26216256   Sample    C    T        0      0        2 
  26  chr26_26225066     AAsi    A    G        0      0        2 
  26  chr26_26225066     AKia    A    G        0      0        2 
  26  chr26_26225066     AOna    A    G      0.5      1        2 
  26  chr26_26225066     ASom    A    G        0      0        2 
  26  chr26_26225066     HCab    A    G        0      0        2 
  26  chr26_26225066     HPrz    A    G        0      0        2 
  26  chr26_26225066     ZBoe    A    G        0      0        2 
  26  chr26_26225066     ZGre    A    G        0      0        2 
  26  chr26_26225066     ZHar    A    G        0      0        2 
  26  chr26_26225066   Sample    A    G        0      0        2 
  26  chr26_26226292     AAsi    A    G        0      0        2 
  26  chr26_26226292     AKia    A    G        0      0        2 
  26  chr26_26226292     AOna    A    G        0      0        2 
  26  chr26_26226292     ASom    A    G        0      0        2 
  26  chr26_26226292     HCab    A    G        0      0        2 
  26  chr26_26226292     HPrz    A    G        0      0        2 
  26  chr26_26226292     ZBoe    A    G        1      2        2 
  26  chr26_26226292     ZGre    A    G        0      0        2 
  26  chr26_26226292     ZHar    A    G        0      0        2 
  26  chr26_26226292   Sample    A    G        0      0        2 
  26  chr26_26227231     AAsi    T    C        0      0        2 
  26  chr26_26227231     AKia    T    C        0      0        2 
  26  chr26_26227231     AOna    T    C        0      0        2 
  26  chr26_26227231     ASom    T    C        0      0        2 
  26  chr26_26227231     HCab    T    C        0      0        2 
  26  chr26_26227231     HPrz    T    C        0      0        2 
  26  chr26_26227231     ZBoe    T    C        0      0        2 
  26  chr26_26227231     ZGre    T    C        0      0        2 
  26  chr26_26227231     ZHar    T    C        1      2        2 
  26  chr26_26227231   Sample    T    C        0      0        2 
  26  chr26_26229795     AAsi    G    A        0      0        2 
  26  chr26_26229795     AKia    G    A        0      0        2 
  26  chr26_26229795     AOna    G    A        0      0        2 
  26  chr26_26229795     ASom    G    A        0      0        2 
  26  chr26_26229795     HCab    G    A      0.5      1        2 
  26  chr26_26229795     HPrz    G    A        0      0        2 
  26  chr26_26229795     ZBoe    G    A        0      0        2 
  26  chr26_26229795     ZGre    G    A        0      0        2 
  26  chr26_26229795     ZHar    G    A        0      0        2 
  26  chr26_26229795   Sample    G    A        0      0        2 
  26  chr26_26231986     AAsi    C    T        0      0        2 
  26  chr26_26231986     AKia    C    T        0      0        2 
  26  chr26_26231986     AOna    C    T        0      0        2 
  26  chr26_26231986     ASom    C    T        0      0        2 
  26  chr26_26231986     HCab    C    T        0      0        2 
  26  chr26_26231986     HPrz    C    T        0      0        2 
  26  chr26_26231986     ZBoe    C    T        0      0        2 
  26  chr26_26231986     ZGre    C    T        1      2        2 
  26  chr26_26231986     ZHar    C    T        1      2        2 
  26  chr26_26231986   Sample    C    T        0      0        2 
  26  chr26_26233930     AAsi    G    C        0      0        2 
  26  chr26_26233930     AKia    G    C        0      0        2 
  26  chr26_26233930     AOna    G    C        0      0        2 
  26  chr26_26233930     ASom    G    C        0      0        2 
  26  chr26_26233930     HCab    G    C        0      0        2 
  26  chr26_26233930     HPrz    G    C        0      0        2 
  26  chr26_26233930     ZBoe    G    C        0      0        2 
  26  chr26_26233930     ZGre    G    C        0      0        2 
  26  chr26_26233930     ZHar    G    C      0.5      1        2 
  26  chr26_26233930   Sample    G    C        0      0        2 
  26  chr26_26235338     AAsi    A    G        0      0        2 
  26  chr26_26235338     AKia    A    G        0      0        2 
  26  chr26_26235338     AOna    A    G        0      0        2 
  26  chr26_26235338     ASom    A    G        0      0        2 
  26  chr26_26235338     HCab    A    G        1      2        2 
  26  chr26_26235338     HPrz    A    G        1      2        2 
  26  chr26_26235338     ZBoe    A    G      0.5      1        2 
  26  chr26_26235338     ZGre    A    G        0      0        2 
  26  chr26_26235338     ZHar    A    G        0      0        2 
  26  chr26_26235338   Sample    A    G        1      2        2 
  26  chr26_26235840     AAsi    G    A        0      0        2 
  26  chr26_26235840     AKia    G    A        0      0        2 
  26  chr26_26235840     AOna    G    A        0      0        2 
  26  chr26_26235840     ASom    G    A        0      0        2 
  26  chr26_26235840     HCab    G    A        1      2        2 
  26  chr26_26235840     HPrz    G    A        1      2        2 
  26  chr26_26235840     ZBoe    G    A        0      0        2 
  26  chr26_26235840     ZGre    G    A        0      0        2 
  26  chr26_26235840     ZHar    G    A        0      0        2 
  26  chr26_26235840   Sample    G    A        1      2        2 
  26  chr26_26239799     AAsi    T    C        0      0        2 
  26  chr26_26239799     AKia    T    C        0      0        2 
  26  chr26_26239799     AOna    T    C        0      0        2 
  26  chr26_26239799     ASom    T    C        0      0        2 
  26  chr26_26239799     HCab    T    C        0      0        2 
  26  chr26_26239799     HPrz    T    C        0      0        2 
  26  chr26_26239799     ZBoe    T    C      0.5      1        2 
  26  chr26_26239799     ZGre    T    C        0      0        2 
  26  chr26_26239799     ZHar    T    C        0      0        2 
  26  chr26_26239799   Sample    T    C        0      0        2 
  26  chr26_26242158     AAsi    C    G        0      0        2 
  26  chr26_26242158     AKia    C    G        0      0        2 
  26  chr26_26242158     AOna    C    G        0      0        2 
  26  chr26_26242158     ASom    C    G        0      0        2 
  26  chr26_26242158     HCab    C    G        0      0        2 
  26  chr26_26242158     HPrz    C    G        0      0        2 
  26  chr26_26242158     ZBoe    C    G        1      2        2 
  26  chr26_26242158     ZGre    C    G        1      2        2 
  26  chr26_26242158     ZHar    C    G        1      2        2 
  26  chr26_26242158   Sample    C    G        0      0        2 
  26  chr26_26255765     AAsi    T    C        0      0        2 
  26  chr26_26255765     AKia    T    C        0      0        2 
  26  chr26_26255765     AOna    T    C        0      0        2 
  26  chr26_26255765     ASom    T    C        0      0        2 
  26  chr26_26255765     HCab    T    C        0      0        2 
  26  chr26_26255765     HPrz    T    C        0      0        2 
  26  chr26_26255765     ZBoe    T    C        0      0        2 
  26  chr26_26255765     ZGre    T    C      0.5      1        2 
  26  chr26_26255765     ZHar    T    C        0      0        2 
  26  chr26_26255765   Sample    T    C        0      0        2 
  26  chr26_26257403     AAsi    A    G        0      0        2 
  26  chr26_26257403     AKia    A    G        0      0        2 
  26  chr26_26257403     AOna    A    G        0      0        2 
  26  chr26_26257403     ASom    A    G        0      0        2 
  26  chr26_26257403     HCab    A    G        1      2        2 
  26  chr26_26257403     HPrz    A    G        1      2        2 
  26  chr26_26257403     ZBoe    A    G        0      0        2 
  26  chr26_26257403     ZGre    A    G        0      0        2 
  26  chr26_26257403     ZHar    A    G        0      0        2 
  26  chr26_26257403   Sample    A    G        1      2        2 
  26  chr26_26265322     AAsi    T    C        0      0        2 
  26  chr26_26265322     AKia    T    C        0      0        2 
  26  chr26_26265322     AOna    T    C        0      0        2 
  26  chr26_26265322     ASom    T    C        0      0        2 
  26  chr26_26265322     HCab    T    C        1      2        2 
  26  chr26_26265322     HPrz    T    C        1      2        2 
  26  chr26_26265322     ZBoe    T    C        0      0        2 
  26  chr26_26265322     ZGre    T    C        0      0        2 
  26  chr26_26265322     ZHar    T    C        0      0        2 
  26  chr26_26265322   Sample    T    C        1      2        2 
  26  chr26_26269034     AAsi    G    T        0      0        2 
  26  chr26_26269034     AKia    G    T        0      0        2 
  26  chr26_26269034     AOna    G    T        0      0        2 
  26  chr26_26269034     ASom    G    T        0      0        2 
  26  chr26_26269034     HCab    G    T        0      0        2 
  26  chr26_26269034     HPrz    G    T        0      0        2 
  26  chr26_26269034     ZBoe    G    T        0      0        2 
  26  chr26_26269034     ZGre    G    T        1      2        2 
  26  chr26_26269034     ZHar    G    T        0      0        2 
  26  chr26_26269034   Sample    G    T        0      0        2 
  26  chr26_26277030     AAsi    C    T        0      0        2 
  26  chr26_26277030     AKia    C    T        0      0        2 
  26  chr26_26277030     AOna    C    T        0      0        2 
  26  chr26_26277030     ASom    C    T        0      0        2 
  26  chr26_26277030     HCab    C    T        1      2        2 
  26  chr26_26277030     HPrz    C    T        1      2        2 
  26  chr26_26277030     ZBoe    C    T        0      0        2 
  26  chr26_26277030     ZGre    C    T        0      0        2 
  26  chr26_26277030     ZHar    C    T        0      0        2 
  26  chr26_26277030   Sample    C    T        1      2        2 
  26  chr26_26278818     AAsi    T    C        0      0        2 
  26  chr26_26278818     AKia    T    C        0      0        2 
  26  chr26_26278818     AOna    T    C        0      0        2 
  26  chr26_26278818     ASom    T    C        0      0        2 
  26  chr26_26278818     HCab    T    C        0      0        2 
  26  chr26_26278818     HPrz    T    C        0      0        2 
  26  chr26_26278818     ZBoe    T    C        0      0        2 
  26  chr26_26278818     ZGre    T    C        1      2        2 
  26  chr26_26278818     ZHar    T    C        0      0        2 
  26  chr26_26278818   Sample    T    C        0      0        2 
  26  chr26_26282240     AAsi    C    A        0      0        2 
  26  chr26_26282240     AKia    C    A        0      0        2 
  26  chr26_26282240     AOna    C    A        0      0        2 
  26  chr26_26282240     ASom    C    A        0      0        2 
  26  chr26_26282240     HCab    C    A        0      0        2 
  26  chr26_26282240     HPrz    C    A        1      2        2 
  26  chr26_26282240     ZBoe    C    A        0      0        2 
  26  chr26_26282240     ZGre    C    A        0      0        2 
  26  chr26_26282240     ZHar    C    A        0      0        2 
  26  chr26_26282240   Sample    C    A        1      2        2 
  26  chr26_26282345     AAsi    C    G        0      0        2 
  26  chr26_26282345     AKia    C    G        0      0        2 
  26  chr26_26282345     AOna    C    G        0      0        2 
  26  chr26_26282345     ASom    C    G        0      0        2 
  26  chr26_26282345     HCab    C    G        1      2        2 
  26  chr26_26282345     HPrz    C    G        1      2        2 
  26  chr26_26282345     ZBoe    C    G        0      0        2 
  26  chr26_26282345     ZGre    C    G        0      0        2 
  26  chr26_26282345     ZHar    C    G        0      0        2 
  26  chr26_26282345   Sample    C    G        1      2        2 
  26  chr26_26293019     AAsi    C    T        0      0        2 
  26  chr26_26293019     AKia    C    T        0      0        2 
  26  chr26_26293019     AOna    C    T        0      0        2 
  26  chr26_26293019     ASom    C    T        0      0        2 
  26  chr26_26293019     HCab    C    T        0      0        2 
  26  chr26_26293019     HPrz    C    T        0      0        2 
  26  chr26_26293019     ZBoe    C    T        0      0        2 
  26  chr26_26293019     ZGre    C    T        0      0        2 
  26  chr26_26293019     ZHar    C    T        1      2        2 
  26  chr26_26293019   Sample    C    T        0      0        2 
  26  chr26_26296197     AAsi    T    A        0      0        2 
  26  chr26_26296197     AKia    T    A      0.5      1        2 
  26  chr26_26296197     AOna    T    A        0      0        2 
  26  chr26_26296197     ASom    T    A        0      0        2 
  26  chr26_26296197     HCab    T    A        0      0        2 
  26  chr26_26296197     HPrz    T    A        0      0        2 
  26  chr26_26296197     ZBoe    T    A        0      0        2 
  26  chr26_26296197     ZGre    T    A        0      0        2 
  26  chr26_26296197     ZHar    T    A        0      0        2 
  26  chr26_26296197   Sample    T    A        0      0        2 
  26  chr26_26298977     AAsi    A    G        0      0        2 
  26  chr26_26298977     AKia    A    G        0      0        2 
  26  chr26_26298977     AOna    A    G        0      0        2 
  26  chr26_26298977     ASom    A    G        0      0        2 
  26  chr26_26298977     HCab    A    G      0.5      1        2 
  26  chr26_26298977     HPrz    A    G        1      2        2 
  26  chr26_26298977     ZBoe    A    G        0      0        2 
  26  chr26_26298977     ZGre    A    G        0      0        2 
  26  chr26_26298977     ZHar    A    G        0      0        2 
  26  chr26_26298977   Sample    A    G        1      2        2 
  26  chr26_26301387     AAsi    C    T        0      0        2 
  26  chr26_26301387     AKia    C    T        0      0        2 
  26  chr26_26301387     AOna    C    T        0      0        2 
  26  chr26_26301387     ASom    C    T        0      0        2 
  26  chr26_26301387     HCab    C    T        1      2        2 
  26  chr26_26301387     HPrz    C    T        1      2        2 
  26  chr26_26301387     ZBoe    C    T        0      0        2 
  26  chr26_26301387     ZGre    C    T        0      0        2 
  26  chr26_26301387     ZHar    C    T        0      0        2 
  26  chr26_26301387   Sample    C    T        1      2        2 
  26  chr26_26305277     AAsi    T    C        0      0        2 
  26  chr26_26305277     AKia    T    C        0      0        2 
  26  chr26_26305277     AOna    T    C      0.5      1        2 
  26  chr26_26305277     ASom    T    C      0.5      1        2 
  26  chr26_26305277     HCab    T    C        0      0        2 
  26  chr26_26305277     HPrz    T    C        0      0        2 
  26  chr26_26305277     ZBoe    T    C        0      0        2 
  26  chr26_26305277     ZGre    T    C        0      0        2 
  26  chr26_26305277     ZHar    T    C        0      0        2 
  26  chr26_26305277   Sample    T    C        0      0        2 
  26  chr26_26313157     AAsi    A    C        0      0        2 
  26  chr26_26313157     AKia    A    C        0      0        2 
  26  chr26_26313157     AOna    A    C        0      0        2 
  26  chr26_26313157     ASom    A    C        0      0        2 
  26  chr26_26313157     HCab    A    C        1      2        2 
  26  chr26_26313157     HPrz    A    C        1      2        2 
  26  chr26_26313157     ZBoe    A    C        0      0        2 
  26  chr26_26313157     ZGre    A    C        0      0        2 
  26  chr26_26313157     ZHar    A    C        0      0        2 
  26  chr26_26313157   Sample    A    C        1      2        2 
  26  chr26_26313643     AAsi    G    A        0      0        2 
  26  chr26_26313643     AKia    G    A        0      0        2 
  26  chr26_26313643     AOna    G    A        0      0        2 
  26  chr26_26313643     ASom    G    A        0      0        2 
  26  chr26_26313643     HCab    G    A        0      0        2 
  26  chr26_26313643     HPrz    G    A        0      0        2 
  26  chr26_26313643     ZBoe    G    A        0      0        2 
  26  chr26_26313643     ZGre    G    A        0      0        2 
  26  chr26_26313643     ZHar    G    A        1      2        2 
  26  chr26_26313643   Sample    G    A        0      0        2 
  26  chr26_26319010     AAsi    T    G        0      0        2 
  26  chr26_26319010     AKia    T    G        0      0        2 
  26  chr26_26319010     AOna    T    G        0      0        2 
  26  chr26_26319010     ASom    T    G        0      0        2 
  26  chr26_26319010     HCab    T    G        1      2        2 
  26  chr26_26319010     HPrz    T    G        1      2        2 
  26  chr26_26319010     ZBoe    T    G        0      0        2 
  26  chr26_26319010     ZGre    T    G        0      0        2 
  26  chr26_26319010     ZHar    T    G        0      0        2 
  26  chr26_26319010   Sample    T    G        1      2        2 
  26  chr26_26327697     AAsi    T    C        0      0        2 
  26  chr26_26327697     AKia    T    C        0      0        2 
  26  chr26_26327697     AOna    T    C        0      0        2 
  26  chr26_26327697     ASom    T    C      0.5      1        2 
  26  chr26_26327697     HCab    T    C        0      0        2 
  26  chr26_26327697     HPrz    T    C        0      0        2 
  26  chr26_26327697     ZBoe    T    C        0      0        2 
  26  chr26_26327697     ZGre    T    C        0      0        2 
  26  chr26_26327697     ZHar    T    C        0      0        2 
  26  chr26_26327697   Sample    T    C        0      0        2 
  26  chr26_26349514     AAsi    G    A        1      2        2 
  26  chr26_26349514     AKia    G    A        0      0        2 
  26  chr26_26349514     AOna    G    A        0      0        2 
  26  chr26_26349514     ASom    G    A        1      2        2 
  26  chr26_26349514     HCab    G    A        0      0        2 
  26  chr26_26349514     HPrz    G    A        0      0        2 
  26  chr26_26349514     ZBoe    G    A        0      0        2 
  26  chr26_26349514     ZGre    G    A        0      0        2 
  26  chr26_26349514     ZHar    G    A        0      0        2 
  26  chr26_26349514   Sample    G    A        0      0        2 
  26  chr26_26360463     AAsi    C    T        1      2        2 
  26  chr26_26360463     AKia    C    T        0      0        2 
  26  chr26_26360463     AOna    C    T        0      0        2 
  26  chr26_26360463     ASom    C    T      0.5      1        2 
  26  chr26_26360463     HCab    C    T        0      0        2 
  26  chr26_26360463     HPrz    C    T        0      0        2 
  26  chr26_26360463     ZBoe    C    T        0      0        2 
  26  chr26_26360463     ZGre    C    T        0      0        2 
  26  chr26_26360463     ZHar    C    T        0      0        2 
  26  chr26_26360463   Sample    C    T        0      0        2 
  26  chr26_26364443     AAsi    T    C        0      0        2 
  26  chr26_26364443     AKia    T    C        0      0        2 
  26  chr26_26364443     AOna    T    C        0      0        2 
  26  chr26_26364443     ASom    T    C      0.5      1        2 
  26  chr26_26364443     HCab    T    C        0      0        2 
  26  chr26_26364443     HPrz    T    C        0      0        2 
  26  chr26_26364443     ZBoe    T    C        0      0        2 
  26  chr26_26364443     ZGre    T    C        0      0        2 
  26  chr26_26364443     ZHar    T    C        0      0        2 
  26  chr26_26364443   Sample    T    C        0      0        2 
  26  chr26_26365370     AAsi    C    G        0      0        2 
  26  chr26_26365370     AKia    C    G        1      2        2 
  26  chr26_26365370     AOna    C    G      0.5      1        2 
  26  chr26_26365370     ASom    C    G        0      0        2 
  26  chr26_26365370     HCab    C    G        0      0        2 
  26  chr26_26365370     HPrz    C    G        0      0        2 
  26  chr26_26365370     ZBoe    C    G        0      0        2 
  26  chr26_26365370     ZGre    C    G        0      0        2 
  26  chr26_26365370     ZHar    C    G        0      0        2 
  26  chr26_26365370   Sample    C    G        0      0        2 
  26  chr26_26368977     AAsi    A    T        0      0        2 
  26  chr26_26368977     AKia    A    T        0      0        2 
  26  chr26_26368977     AOna    A    T        0      0        2 
  26  chr26_26368977     ASom    A    T        0      0        2 
  26  chr26_26368977     HCab    A    T        1      2        2 
  26  chr26_26368977     HPrz    A    T        1      2        2 
  26  chr26_26368977     ZBoe    A    T        0      0        2 
  26  chr26_26368977     ZGre    A    T        0      0        2 
  26  chr26_26368977     ZHar    A    T        0      0        2 
  26  chr26_26368977   Sample    A    T        1      2        2 
  26  chr26_26369155     AAsi    T    C        0      0        2 
  26  chr26_26369155     AKia    T    C        0      0        2 
  26  chr26_26369155     AOna    T    C        0      0        2 
  26  chr26_26369155     ASom    T    C        0      0        2 
  26  chr26_26369155     HCab    T    C        0      0        2 
  26  chr26_26369155     HPrz    T    C        0      0        2 
  26  chr26_26369155     ZBoe    T    C        1      2        2 
  26  chr26_26369155     ZGre    T    C        1      2        2 
  26  chr26_26369155     ZHar    T    C        0      0        2 
  26  chr26_26369155   Sample    T    C        0      0        2 
  26  chr26_26372136     AAsi    T    C        0      0        2 
  26  chr26_26372136     AKia    T    C        0      0        2 
  26  chr26_26372136     AOna    T    C        0      0        2 
  26  chr26_26372136     ASom    T    C        0      0        2 
  26  chr26_26372136     HCab    T    C        0      0        2 
  26  chr26_26372136     HPrz    T    C        0      0        2 
  26  chr26_26372136     ZBoe    T    C        0      0        2 
  26  chr26_26372136     ZGre    T    C        0      0        2 
  26  chr26_26372136     ZHar    T    C        1      2        2 
  26  chr26_26372136   Sample    T    C        0      0        2 
  26  chr26_26383085     AAsi    T    C        0      0        2 
  26  chr26_26383085     AKia    T    C        0      0        2 
  26  chr26_26383085     AOna    T    C        0      0        2 
  26  chr26_26383085     ASom    T    C        0      0        2 
  26  chr26_26383085     HCab    T    C        1      2        2 
  26  chr26_26383085     HPrz    T    C        1      2        2 
  26  chr26_26383085     ZBoe    T    C        0      0        2 
  26  chr26_26383085     ZGre    T    C        0      0        2 
  26  chr26_26383085     ZHar    T    C        0      0        2 
  26  chr26_26383085   Sample    T    C        1      2        2 
  26  chr26_26388599     AAsi    G    A        0      0        2 
  26  chr26_26388599     AKia    G    A        1      2        2 
  26  chr26_26388599     AOna    G    A        1      2        2 
  26  chr26_26388599     ASom    G    A        0      0        2 
  26  chr26_26388599     HCab    G    A        0      0        2 
  26  chr26_26388599     HPrz    G    A        0      0        2 
  26  chr26_26388599     ZBoe    G    A        0      0        2 
  26  chr26_26388599     ZGre    G    A        0      0        2 
  26  chr26_26388599     ZHar    G    A        0      0        2 
  26  chr26_26388599   Sample    G    A        0      0        2 
  26  chr26_26405070     AAsi    T    C        0      0        2 
  26  chr26_26405070     AKia    T    C        0      0        2 
  26  chr26_26405070     AOna    T    C        0      0        2 
  26  chr26_26405070     ASom    T    C        1      2        2 
  26  chr26_26405070     HCab    T    C        0      0        2 
  26  chr26_26405070     HPrz    T    C        0      0        2 
  26  chr26_26405070     ZBoe    T    C        0      0        2 
  26  chr26_26405070     ZGre    T    C        0      0        2 
  26  chr26_26405070     ZHar    T    C        0      0        2 
  26  chr26_26405070   Sample    T    C        0      0        2 
  26  chr26_26407487     AAsi    C    T        0      0        2 
  26  chr26_26407487     AKia    C    T        0      0        2 
  26  chr26_26407487     AOna    C    T        0      0        2 
  26  chr26_26407487     ASom    C    T        0      0        2 
  26  chr26_26407487     HCab    C    T        1      2        2 
  26  chr26_26407487     HPrz    C    T        1      2        2 
  26  chr26_26407487     ZBoe    C    T        0      0        2 
  26  chr26_26407487     ZGre    C    T        0      0        2 
  26  chr26_26407487     ZHar    C    T        0      0        2 
  26  chr26_26407487   Sample    C    T        1      2        2 
  26  chr26_26427102     AAsi    A    G        0      0        2 
  26  chr26_26427102     AKia    A    G        0      0        2 
  26  chr26_26427102     AOna    A    G        0      0        2 
  26  chr26_26427102     ASom    A    G        0      0        2 
  26  chr26_26427102     HCab    A    G        0      0        2 
  26  chr26_26427102     HPrz    A    G        0      0        2 
  26  chr26_26427102     ZBoe    A    G        0      0        2 
  26  chr26_26427102     ZGre    A    G        0      0        2 
  26  chr26_26427102     ZHar    A    G      0.5      1        2 
  26  chr26_26427102   Sample    A    G        0      0        2 
  26  chr26_26430090     AAsi    G    A        1      2        2 
  26  chr26_26430090     AKia    G    A        0      0        2 
  26  chr26_26430090     AOna    G    A        0      0        2 
  26  chr26_26430090     ASom    G    A        1      2        2 
  26  chr26_26430090     HCab    G    A        0      0        2 
  26  chr26_26430090     HPrz    G    A        0      0        2 
  26  chr26_26430090     ZBoe    G    A        0      0        2 
  26  chr26_26430090     ZGre    G    A        0      0        2 
  26  chr26_26430090     ZHar    G    A        0      0        2 
  26  chr26_26430090   Sample    G    A        0      0        2 
  26  chr26_26459827     AAsi    G    A        0      0        2 
  26  chr26_26459827     AKia    G    A        1      2        2 
  26  chr26_26459827     AOna    G    A        0      0        2 
  26  chr26_26459827     ASom    G    A        0      0        2 
  26  chr26_26459827     HCab    G    A        0      0        2 
  26  chr26_26459827     HPrz    G    A        0      0        2 
  26  chr26_26459827     ZBoe    G    A        0      0        2 
  26  chr26_26459827     ZGre    G    A        0      0        2 
  26  chr26_26459827     ZHar    G    A        0      0        2 
  26  chr26_26459827   Sample    G    A        0      0        2 
  26  chr26_26468028     AAsi    T    C        0      0        2 
  26  chr26_26468028     AKia    T    C        0      0        2 
  26  chr26_26468028     AOna    T    C        0      0        2 
  26  chr26_26468028     ASom    T    C        0      0        2 
  26  chr26_26468028     HCab    T    C        0      0        2 
  26  chr26_26468028     HPrz    T    C        0      0        2 
  26  chr26_26468028     ZBoe    T    C        1      2        2 
  26  chr26_26468028     ZGre    T    C        0      0        2 
  26  chr26_26468028     ZHar    T    C        0      0        2 
  26  chr26_26468028   Sample    T    C        0      0        2 
  26  chr26_26470339     AAsi    A    C        0      0        2 
  26  chr26_26470339     AKia    A    C        0      0        2 
  26  chr26_26470339     AOna    A    C        0      0        2 
  26  chr26_26470339     ASom    A    C        0      0        2 
  26  chr26_26470339     HCab    A    C        0      0        2 
  26  chr26_26470339     HPrz    A    C        0      0        2 
  26  chr26_26470339     ZBoe    A    C        0      0        2 
  26  chr26_26470339     ZGre    A    C        0      0        2 
  26  chr26_26470339     ZHar    A    C      0.5      1        2 
  26  chr26_26470339   Sample    A    C        0      0        2 
  26  chr26_26470471     AAsi    A    G        0      0        2 
  26  chr26_26470471     AKia    A    G        1      2        2 
  26  chr26_26470471     AOna    A    G        0      0        2 
  26  chr26_26470471     ASom    A    G        0      0        2 
  26  chr26_26470471     HCab    A    G        0      0        2 
  26  chr26_26470471     HPrz    A    G        0      0        2 
  26  chr26_26470471     ZBoe    A    G        0      0        2 
  26  chr26_26470471     ZGre    A    G        0      0        2 
  26  chr26_26470471     ZHar    A    G        0      0        2 
  26  chr26_26470471   Sample    A    G        0      0        2 
  26  chr26_26485894     AAsi    C    T        0      0        2 
  26  chr26_26485894     AKia    C    T        0      0        2 
  26  chr26_26485894     AOna    C    T        0      0        2 
  26  chr26_26485894     ASom    C    T        0      0        2 
  26  chr26_26485894     HCab    C    T        0      0        2 
  26  chr26_26485894     HPrz    C    T        0      0        2 
  26  chr26_26485894     ZBoe    C    T        1      2        2 
  26  chr26_26485894     ZGre    C    T        0      0        2 
  26  chr26_26485894     ZHar    C    T        0      0        2 
  26  chr26_26485894   Sample    C    T        0      0        2 
  26  chr26_26485980     AAsi    G    A        0      0        2 
  26  chr26_26485980     AKia    G    A        0      0        2 
  26  chr26_26485980     AOna    G    A        0      0        2 
  26  chr26_26485980     ASom    G    A        0      0        2 
  26  chr26_26485980     HCab    G    A        1      2        2 
  26  chr26_26485980     HPrz    G    A        1      2        2 
  26  chr26_26485980     ZBoe    G    A        0      0        2 
  26  chr26_26485980     ZGre    G    A        0      0        2 
  26  chr26_26485980     ZHar    G    A        0      0        2 
  26  chr26_26485980   Sample    G    A        1      2        2 
  26  chr26_26486491     AAsi    C    T        0      0        2 
  26  chr26_26486491     AKia    C    T        0      0        2 
  26  chr26_26486491     AOna    C    T        0      0        2 
  26  chr26_26486491     ASom    C    T        0      0        2 
  26  chr26_26486491     HCab    C    T        1      2        2 
  26  chr26_26486491     HPrz    C    T        1      2        2 
  26  chr26_26486491     ZBoe    C    T        0      0        2 
  26  chr26_26486491     ZGre    C    T        0      0        2 
  26  chr26_26486491     ZHar    C    T        0      0        2 
  26  chr26_26486491   Sample    C    T        1      2        2 
  26  chr26_26494525     AAsi    T    C        0      0        2 
  26  chr26_26494525     AKia    T    C        1      2        2 
  26  chr26_26494525     AOna    T    C        0      0        2 
  26  chr26_26494525     ASom    T    C        0      0        2 
  26  chr26_26494525     HCab    T    C        0      0        2 
  26  chr26_26494525     HPrz    T    C        0      0        2 
  26  chr26_26494525     ZBoe    T    C        0      0        2 
  26  chr26_26494525     ZGre    T    C        0      0        2 
  26  chr26_26494525     ZHar    T    C        0      0        2 
  26  chr26_26494525   Sample    T    C        0      0        2 
  26  chr26_26497043     AAsi    A    C        0      0        2 
  26  chr26_26497043     AKia    A    C        0      0        2 
  26  chr26_26497043     AOna    A    C      0.5      1        2 
  26  chr26_26497043     ASom    A    C        0      0        2 
  26  chr26_26497043     HCab    A    C        0      0        2 
  26  chr26_26497043     HPrz    A    C        0      0        2 
  26  chr26_26497043     ZBoe    A    C        0      0        2 
  26  chr26_26497043     ZGre    A    C        0      0        2 
  26  chr26_26497043     ZHar    A    C        0      0        2 
  26  chr26_26497043   Sample    A    C        0      0        2 
  26  chr26_26499707     AAsi    G    A        1      2        2 
  26  chr26_26499707     AKia    G    A        0      0        2 
  26  chr26_26499707     AOna    G    A        0      0        2 
  26  chr26_26499707     ASom    G    A        1      2        2 
  26  chr26_26499707     HCab    G    A        0      0        2 
  26  chr26_26499707     HPrz    G    A        0      0        2 
  26  chr26_26499707     ZBoe    G    A        0      0        2 
  26  chr26_26499707     ZGre    G    A        0      0        2 
  26  chr26_26499707     ZHar    G    A        0      0        2 
  26  chr26_26499707   Sample    G    A        0      0        2 
  26  chr26_26501056     AAsi    A    G        0      0        2 
  26  chr26_26501056     AKia    A    G        0      0        2 
  26  chr26_26501056     AOna    A    G        0      0        2 
  26  chr26_26501056     ASom    A    G        0      0        2 
  26  chr26_26501056     HCab    A    G        0      0        2 
  26  chr26_26501056     HPrz    A    G        0      0        2 
  26  chr26_26501056     ZBoe    A    G        1      2        2 
  26  chr26_26501056     ZGre    A    G        0      0        2 
  26  chr26_26501056     ZHar    A    G        0      0        2 
  26  chr26_26501056   Sample    A    G        0      0        2 
  26  chr26_26502240     AAsi    T    C        0      0        2 
  26  chr26_26502240     AKia    T    C        0      0        2 
  26  chr26_26502240     AOna    T    C        0      0        2 
  26  chr26_26502240     ASom    T    C        0      0        2 
  26  chr26_26502240     HCab    T    C        1      2        2 
  26  chr26_26502240     HPrz    T    C        1      2        2 
  26  chr26_26502240     ZBoe    T    C        0      0        2 
  26  chr26_26502240     ZGre    T    C        0      0        2 
  26  chr26_26502240     ZHar    T    C        0      0        2 
  26  chr26_26502240   Sample    T    C        1      2        2 
  26  chr26_26517607     AAsi    A    G        0      0        2 
  26  chr26_26517607     AKia    A    G        0      0        2 
  26  chr26_26517607     AOna    A    G        0      0        2 
  26  chr26_26517607     ASom    A    G        0      0        2 
  26  chr26_26517607     HCab    A    G        0      0        2 
  26  chr26_26517607     HPrz    A    G        0      0        2 
  26  chr26_26517607     ZBoe    A    G      0.5      1        2 
  26  chr26_26517607     ZGre    A    G        0      0        2 
  26  chr26_26517607     ZHar    A    G        0      0        2 
  26  chr26_26517607   Sample    A    G        0      0        2 
  26  chr26_26519432     AAsi    A    T      0.5      1        2 
  26  chr26_26519432     AKia    A    T        0      0        2 
  26  chr26_26519432     AOna    A    T        0      0        2 
  26  chr26_26519432     ASom    A    T        0      0        2 
  26  chr26_26519432     HCab    A    T        0      0        2 
  26  chr26_26519432     HPrz    A    T        0      0        2 
  26  chr26_26519432     ZBoe    A    T        0      0        2 
  26  chr26_26519432     ZGre    A    T        0      0        2 
  26  chr26_26519432     ZHar    A    T        0      0        2 
  26  chr26_26519432   Sample    A    T        0      0        2 
  26  chr26_26521559     AAsi    C    A      0.5      1        2 
  26  chr26_26521559     AKia    C    A        0      0        2 
  26  chr26_26521559     AOna    C    A        0      0        2 
  26  chr26_26521559     ASom    C    A        1      2        2 
  26  chr26_26521559     HCab    C    A        0      0        2 
  26  chr26_26521559     HPrz    C    A        0      0        2 
  26  chr26_26521559     ZBoe    C    A        0      0        2 
  26  chr26_26521559     ZGre    C    A        0      0        2 
  26  chr26_26521559     ZHar    C    A        0      0        2 
  26  chr26_26521559   Sample    C    A        0      0        2 
  26  chr26_26523843     AAsi    C    T        0      0        2 
  26  chr26_26523843     AKia    C    T        0      0        2 
  26  chr26_26523843     AOna    C    T        0      0        2 
  26  chr26_26523843     ASom    C    T        0      0        2 
  26  chr26_26523843     HCab    C    T        1      2        2 
  26  chr26_26523843     HPrz    C    T        1      2        2 
  26  chr26_26523843     ZBoe    C    T        0      0        2 
  26  chr26_26523843     ZGre    C    T        0      0        2 
  26  chr26_26523843     ZHar    C    T        0      0        2 
  26  chr26_26523843   Sample    C    T        1      2        2 
  26  chr26_26526062     AAsi    T    C        0      0        2 
  26  chr26_26526062     AKia    T    C        0      0        2 
  26  chr26_26526062     AOna    T    C      0.5      1        2 
  26  chr26_26526062     ASom    T    C        0      0        2 
  26  chr26_26526062     HCab    T    C        0      0        2 
  26  chr26_26526062     HPrz    T    C        0      0        2 
  26  chr26_26526062     ZBoe    T    C        0      0        2 
  26  chr26_26526062     ZGre    T    C        0      0        2 
  26  chr26_26526062     ZHar    T    C        0      0        2 
  26  chr26_26526062   Sample    T    C        0      0        2 
  26  chr26_26538023     AAsi    C    A        0      0        2 
  26  chr26_26538023     AKia    C    A        0      0        2 
  26  chr26_26538023     AOna    C    A        1      2        2 
  26  chr26_26538023     ASom    C    A        0      0        2 
  26  chr26_26538023     HCab    C    A        0      0        2 
  26  chr26_26538023     HPrz    C    A        0      0        2 
  26  chr26_26538023     ZBoe    C    A        0      0        2 
  26  chr26_26538023     ZGre    C    A        0      0        2 
  26  chr26_26538023     ZHar    C    A        0      0        2 
  26  chr26_26538023   Sample    C    A        0      0        2 
  26  chr26_26538803     AAsi    T    G        0      0        2 
  26  chr26_26538803     AKia    T    G        0      0        2 
  26  chr26_26538803     AOna    T    G        0      0        2 
  26  chr26_26538803     ASom    T    G        0      0        2 
  26  chr26_26538803     HCab    T    G        1      2        2 
  26  chr26_26538803     HPrz    T    G        1      2        2 
  26  chr26_26538803     ZBoe    T    G        0      0        2 
  26  chr26_26538803     ZGre    T    G        0      0        2 
  26  chr26_26538803     ZHar    T    G        0      0        2 
  26  chr26_26538803   Sample    T    G        1      2        2 
  26  chr26_26539355     AAsi    A    C        0      0        2 
  26  chr26_26539355     AKia    A    C        0      0        2 
  26  chr26_26539355     AOna    A    C        0      0        2 
  26  chr26_26539355     ASom    A    C        0      0        2 
  26  chr26_26539355     HCab    A    C        1      2        2 
  26  chr26_26539355     HPrz    A    C        1      2        2 
  26  chr26_26539355     ZBoe    A    C        0      0        2 
  26  chr26_26539355     ZGre    A    C        0      0        2 
  26  chr26_26539355     ZHar    A    C        0      0        2 
  26  chr26_26539355   Sample    A    C        1      2        2 
  26  chr26_26540058     AAsi    C    G        0      0        2 
  26  chr26_26540058     AKia    C    G        0      0        2 
  26  chr26_26540058     AOna    C    G        0      0        2 
  26  chr26_26540058     ASom    C    G        0      0        2 
  26  chr26_26540058     HCab    C    G        1      2        2 
  26  chr26_26540058     HPrz    C    G        1      2        2 
  26  chr26_26540058     ZBoe    C    G        0      0        2 
  26  chr26_26540058     ZGre    C    G        0      0        2 
  26  chr26_26540058     ZHar    C    G        0      0        2 
  26  chr26_26540058   Sample    C    G        1      2        2 
  26  chr26_26546447     AAsi    C    G        0      0        2 
  26  chr26_26546447     AKia    C    G        0      0        2 
  26  chr26_26546447     AOna    C    G        0      0        2 
  26  chr26_26546447     ASom    C    G        0      0        2 
  26  chr26_26546447     HCab    C    G        0      0        2 
  26  chr26_26546447     HPrz    C    G        0      0        2 
  26  chr26_26546447     ZBoe    C    G        0      0        2 
  26  chr26_26546447     ZGre    C    G        0      0        2 
  26  chr26_26546447     ZHar    C    G        1      2        2 
  26  chr26_26546447   Sample    C    G        0      0        2 
  26  chr26_26548971     AAsi    T    C        0      0        2 
  26  chr26_26548971     AKia    T    C        0      0        2 
  26  chr26_26548971     AOna    T    C        0      0        2 
  26  chr26_26548971     ASom    T    C        0      0        2 
  26  chr26_26548971     HCab    T    C      0.5      1        2 
  26  chr26_26548971     HPrz    T    C        0      0        2 
  26  chr26_26548971     ZBoe    T    C        0      0        2 
  26  chr26_26548971     ZGre    T    C        0      0        2 
  26  chr26_26548971     ZHar    T    C        0      0        2 
  26  chr26_26548971   Sample    T    C        0      0        2 
  26  chr26_26563374     AAsi    G    T        0      0        2 
  26  chr26_26563374     AKia    G    T        0      0        2 
  26  chr26_26563374     AOna    G    T        0      0        2 
  26  chr26_26563374     ASom    G    T        0      0        2 
  26  chr26_26563374     HCab    G    T        1      2        2 
  26  chr26_26563374     HPrz    G    T        1      2        2 
  26  chr26_26563374     ZBoe    G    T        0      0        2 
  26  chr26_26563374     ZGre    G    T        0      0        2 
  26  chr26_26563374     ZHar    G    T        0      0        2 
  26  chr26_26563374   Sample    G    T        1      2        2 
  26  chr26_26563642     AAsi    C    T        0      0        2 
  26  chr26_26563642     AKia    C    T        0      0        2 
  26  chr26_26563642     AOna    C    T        0      0        2 
  26  chr26_26563642     ASom    C    T        0      0        2 
  26  chr26_26563642     HCab    C    T        1      2        2 
  26  chr26_26563642     HPrz    C    T        1      2        2 
  26  chr26_26563642     ZBoe    C    T        0      0        2 
  26  chr26_26563642     ZGre    C    T        0      0        2 
  26  chr26_26563642     ZHar    C    T        0      0        2 
  26  chr26_26563642   Sample    C    T        1      2        2 
  26  chr26_26564205     AAsi    A    G        0      0        2 
  26  chr26_26564205     AKia    A    G        0      0        2 
  26  chr26_26564205     AOna    A    G        0      0        2 
  26  chr26_26564205     ASom    A    G        0      0        2 
  26  chr26_26564205     HCab    A    G        1      2        2 
  26  chr26_26564205     HPrz    A    G        1      2        2 
  26  chr26_26564205     ZBoe    A    G        0      0        2 
  26  chr26_26564205     ZGre    A    G        0      0        2 
  26  chr26_26564205     ZHar    A    G        0      0        2 
  26  chr26_26564205   Sample    A    G        1      2        2 
  26  chr26_26572094     AAsi    G    A        0      0        2 
  26  chr26_26572094     AKia    G    A        0      0        2 
  26  chr26_26572094     AOna    G    A        0      0        2 
  26  chr26_26572094     ASom    G    A        0      0        2 
  26  chr26_26572094     HCab    G    A        0      0        2 
  26  chr26_26572094     HPrz    G    A        0      0        2 
  26  chr26_26572094     ZBoe    G    A        0      0        2 
  26  chr26_26572094     ZGre    G    A        1      2        2 
  26  chr26_26572094     ZHar    G    A        0      0        2 
  26  chr26_26572094   Sample    G    A        0      0        2 
  26  chr26_26580083     AAsi    A    T        0      0        2 
  26  chr26_26580083     AKia    A    T        1      2        2 
  26  chr26_26580083     AOna    A    T      0.5      1        2 
  26  chr26_26580083     ASom    A    T        0      0        2 
  26  chr26_26580083     HCab    A    T        1      2        2 
  26  chr26_26580083     HPrz    A    T        1      2        2 
  26  chr26_26580083     ZBoe    A    T        0      0        2 
  26  chr26_26580083     ZGre    A    T        0      0        2 
  26  chr26_26580083     ZHar    A    T        0      0        2 
  26  chr26_26580083   Sample    A    T        1      2        2 
  26  chr26_26586092     AAsi    A    G        0      0        2 
  26  chr26_26586092     AKia    A    G        0      0        2 
  26  chr26_26586092     AOna    A    G        0      0        2 
  26  chr26_26586092     ASom    A    G        0      0        2 
  26  chr26_26586092     HCab    A    G        0      0        2 
  26  chr26_26586092     HPrz    A    G        0      0        2 
  26  chr26_26586092     ZBoe    A    G        0      0        2 
  26  chr26_26586092     ZGre    A    G        0      0        2 
  26  chr26_26586092     ZHar    A    G      0.5      1        2 
  26  chr26_26586092   Sample    A    G        0      0        2 
  26  chr26_26597273     AAsi    T    C        0      0        2 
  26  chr26_26597273     AKia    T    C        0      0        2 
  26  chr26_26597273     AOna    T    C        0      0        2 
  26  chr26_26597273     ASom    T    C        0      0        2 
  26  chr26_26597273     HCab    T    C      0.5      1        2 
  26  chr26_26597273     HPrz    T    C        0      0        2 
  26  chr26_26597273     ZBoe    T    C        0      0        2 
  26  chr26_26597273     ZGre    T    C        0      0        2 
  26  chr26_26597273     ZHar    T    C        0      0        2 
  26  chr26_26597273   Sample    T    C        0      0        2 
  26  chr26_26605012     AAsi    A    G        0      0        2 
  26  chr26_26605012     AKia    A    G        0      0        2 
  26  chr26_26605012     AOna    A    G        0      0        2 
  26  chr26_26605012     ASom    A    G        0      0        2 
  26  chr26_26605012     HCab    A    G        0      0        2 
  26  chr26_26605012     HPrz    A    G        0      0        2 
  26  chr26_26605012     ZBoe    A    G      0.5      1        2 
  26  chr26_26605012     ZGre    A    G        0      0        2 
  26  chr26_26605012     ZHar    A    G        0      0        2 
  26  chr26_26605012   Sample    A    G        0      0        2 
  26  chr26_26606244     AAsi    A    C        0      0        2 
  26  chr26_26606244     AKia    A    C        0      0        2 
  26  chr26_26606244     AOna    A    C        0      0        2 
  26  chr26_26606244     ASom    A    C        0      0        2 
  26  chr26_26606244     HCab    A    C        0      0        2 
  26  chr26_26606244     HPrz    A    C        0      0        2 
  26  chr26_26606244     ZBoe    A    C        0      0        2 
  26  chr26_26606244     ZGre    A    C        0      0        2 
  26  chr26_26606244     ZHar    A    C        1      2        2 
  26  chr26_26606244   Sample    A    C        0      0        2 
  26  chr26_26609635     AAsi    C    T        0      0        2 
  26  chr26_26609635     AKia    C    T        0      0        2 
  26  chr26_26609635     AOna    C    T        0      0        2 
  26  chr26_26609635     ASom    C    T        0      0        2 
  26  chr26_26609635     HCab    C    T        0      0        2 
  26  chr26_26609635     HPrz    C    T        0      0        2 
  26  chr26_26609635     ZBoe    C    T      0.5      1        2 
  26  chr26_26609635     ZGre    C    T        0      0        2 
  26  chr26_26609635     ZHar    C    T        0      0        2 
  26  chr26_26609635   Sample    C    T        0      0        2 
  26  chr26_26612790     AAsi    G    A        0      0        2 
  26  chr26_26612790     AKia    G    A        0      0        2 
  26  chr26_26612790     AOna    G    A        0      0        2 
  26  chr26_26612790     ASom    G    A        0      0        2 
  26  chr26_26612790     HCab    G    A        0      0        2 
  26  chr26_26612790     HPrz    G    A        0      0        2 
  26  chr26_26612790     ZBoe    G    A        0      0        2 
  26  chr26_26612790     ZGre    G    A        0      0        2 
  26  chr26_26612790     ZHar    G    A      0.5      1        2 
  26  chr26_26612790   Sample    G    A        0      0        2 
  26  chr26_26613210     AAsi    G    A        0      0        2 
  26  chr26_26613210     AKia    G    A        0      0        2 
  26  chr26_26613210     AOna    G    A        0      0        2 
  26  chr26_26613210     ASom    G    A        0      0        2 
  26  chr26_26613210     HCab    G    A        0      0        2 
  26  chr26_26613210     HPrz    G    A        0      0        2 
  26  chr26_26613210     ZBoe    G    A        0      0        2 
  26  chr26_26613210     ZGre    G    A        0      0        2 
  26  chr26_26613210     ZHar    G    A        1      2        2 
  26  chr26_26613210   Sample    G    A        0      0        2 
  26  chr26_26613690     AAsi    A    T        0      0        2 
  26  chr26_26613690     AKia    A    T        0      0        2 
  26  chr26_26613690     AOna    A    T        0      0        2 
  26  chr26_26613690     ASom    A    T        0      0        2 
  26  chr26_26613690     HCab    A    T        0      0        2 
  26  chr26_26613690     HPrz    A    T        0      0        2 
  26  chr26_26613690     ZBoe    A    T        0      0        2 
  26  chr26_26613690     ZGre    A    T        1      2        2 
  26  chr26_26613690     ZHar    A    T        0      0        2 
  26  chr26_26613690   Sample    A    T        0      0        2 
  26  chr26_26615398     AAsi    T    C        0      0        2 
  26  chr26_26615398     AKia    T    C        0      0        2 
  26  chr26_26615398     AOna    T    C        0      0        2 
  26  chr26_26615398     ASom    T    C        0      0        2 
  26  chr26_26615398     HCab    T    C        1      2        2 
  26  chr26_26615398     HPrz    T    C        1      2        2 
  26  chr26_26615398     ZBoe    T    C        0      0        2 
  26  chr26_26615398     ZGre    T    C        0      0        2 
  26  chr26_26615398     ZHar    T    C        0      0        2 
  26  chr26_26615398   Sample    T    C        1      2        2 
  26  chr26_26618127     AAsi    C    G        1      2        2 
  26  chr26_26618127     AKia    C    G        0      0        2 
  26  chr26_26618127     AOna    C    G        0      0        2 
  26  chr26_26618127     ASom    C    G        1      2        2 
  26  chr26_26618127     HCab    C    G        0      0        2 
  26  chr26_26618127     HPrz    C    G        0      0        2 
  26  chr26_26618127     ZBoe    C    G        0      0        2 
  26  chr26_26618127     ZGre    C    G        0      0        2 
  26  chr26_26618127     ZHar    C    G        0      0        2 
  26  chr26_26618127   Sample    C    G        0      0        2 
  26  chr26_26618745     AAsi    C    G        0      0        2 
  26  chr26_26618745     AKia    C    G        0      0        2 
  26  chr26_26618745     AOna    C    G        0      0        2 
  26  chr26_26618745     ASom    C    G        0      0        2 
  26  chr26_26618745     HCab    C    G        0      0        2 
  26  chr26_26618745     HPrz    C    G        0      0        2 
  26  chr26_26618745     ZBoe    C    G        0      0        2 
  26  chr26_26618745     ZGre    C    G        0      0        2 
  26  chr26_26618745     ZHar    C    G      0.5      1        2 
  26  chr26_26618745   Sample    C    G        0      0        2 
  26  chr26_26627717     AAsi    T    C        0      0        2 
  26  chr26_26627717     AKia    T    C        0      0        2 
  26  chr26_26627717     AOna    T    C        0      0        2 
  26  chr26_26627717     ASom    T    C        0      0        2 
  26  chr26_26627717     HCab    T    C        1      2        2 
  26  chr26_26627717     HPrz    T    C        1      2        2 
  26  chr26_26627717     ZBoe    T    C        0      0        2 
  26  chr26_26627717     ZGre    T    C        0      0        2 
  26  chr26_26627717     ZHar    T    C        0      0        2 
  26  chr26_26627717   Sample    T    C        1      2        2 
  26  chr26_26645096     AAsi    C    A        0      0        2 
  26  chr26_26645096     AKia    C    A        0      0        2 
  26  chr26_26645096     AOna    C    A        0      0        2 
  26  chr26_26645096     ASom    C    A        0      0        2 
  26  chr26_26645096     HCab    C    A        0      0        2 
  26  chr26_26645096     HPrz    C    A        0      0        2 
  26  chr26_26645096     ZBoe    C    A        0      0        2 
  26  chr26_26645096     ZGre    C    A        1      2        2 
  26  chr26_26645096     ZHar    C    A        0      0        2 
  26  chr26_26645096   Sample    C    A        0      0        2 
  26  chr26_26650892     AAsi    A    G        0      0        2 
  26  chr26_26650892     AKia    A    G        0      0        2 
  26  chr26_26650892     AOna    A    G        0      0        2 
  26  chr26_26650892     ASom    A    G        0      0        2 
  26  chr26_26650892     HCab    A    G        0      0        2 
  26  chr26_26650892     HPrz    A    G        0      0        2 
  26  chr26_26650892     ZBoe    A    G      0.5      1        2 
  26  chr26_26650892     ZGre    A    G        0      0        2 
  26  chr26_26650892     ZHar    A    G        0      0        2 
  26  chr26_26650892   Sample    A    G        0      0        2 
  26  chr26_26656350     AAsi    G    T      0.5      1        2 
  26  chr26_26656350     AKia    G    T        0      0        2 
  26  chr26_26656350     AOna    G    T        0      0        2 
  26  chr26_26656350     ASom    G    T        0      0        2 
  26  chr26_26656350     HCab    G    T        0      0        2 
  26  chr26_26656350     HPrz    G    T        0      0        2 
  26  chr26_26656350     ZBoe    G    T        0      0        2 
  26  chr26_26656350     ZGre    G    T        0      0        2 
  26  chr26_26656350     ZHar    G    T        0      0        2 
  26  chr26_26656350   Sample    G    T        0      0        2 
  26  chr26_26657875     AAsi    A    G        0      0        2 
  26  chr26_26657875     AKia    A    G        0      0        2 
  26  chr26_26657875     AOna    A    G        0      0        2 
  26  chr26_26657875     ASom    A    G        0      0        2 
  26  chr26_26657875     HCab    A    G        0      0        2 
  26  chr26_26657875     HPrz    A    G        0      0        2 
  26  chr26_26657875     ZBoe    A    G        0      0        2 
  26  chr26_26657875     ZGre    A    G        0      0        2 
  26  chr26_26657875     ZHar    A    G      0.5      1        2 
  26  chr26_26657875   Sample    A    G        0      0        2 
  26  chr26_26657893     AAsi    A    G        0      0        2 
  26  chr26_26657893     AKia    A    G        0      0        2 
  26  chr26_26657893     AOna    A    G      0.5      1        2 
  26  chr26_26657893     ASom    A    G        0      0        2 
  26  chr26_26657893     HCab    A    G        0      0        2 
  26  chr26_26657893     HPrz    A    G        0      0        2 
  26  chr26_26657893     ZBoe    A    G        0      0        2 
  26  chr26_26657893     ZGre    A    G        0      0        2 
  26  chr26_26657893     ZHar    A    G        0      0        2 
  26  chr26_26657893   Sample    A    G        0      0        2 
  26  chr26_26659125     AAsi    G    C        0      0        2 
  26  chr26_26659125     AKia    G    C        0      0        2 
  26  chr26_26659125     AOna    G    C        0      0        2 
  26  chr26_26659125     ASom    G    C        0      0        2 
  26  chr26_26659125     HCab    G    C        0      0        2 
  26  chr26_26659125     HPrz    G    C        0      0        2 
  26  chr26_26659125     ZBoe    G    C        0      0        2 
  26  chr26_26659125     ZGre    G    C        0      0        2 
  26  chr26_26659125     ZHar    G    C        1      2        2 
  26  chr26_26659125   Sample    G    C        0      0        2 
  26  chr26_26664537     AAsi    C    T        0      0        2 
  26  chr26_26664537     AKia    C    T        0      0        2 
  26  chr26_26664537     AOna    C    T        0      0        2 
  26  chr26_26664537     ASom    C    T        0      0        2 
  26  chr26_26664537     HCab    C    T        0      0        2 
  26  chr26_26664537     HPrz    C    T      0.5      1        2 
  26  chr26_26664537     ZBoe    C    T        0      0        2 
  26  chr26_26664537     ZGre    C    T        0      0        2 
  26  chr26_26664537     ZHar    C    T        0      0        2 
  26  chr26_26664537   Sample    C    T        0      0        2 
  26  chr26_26666636     AAsi    A    G      0.5      1        2 
  26  chr26_26666636     AKia    A    G        0      0        2 
  26  chr26_26666636     AOna    A    G        0      0        2 
  26  chr26_26666636     ASom    A    G        0      0        2 
  26  chr26_26666636     HCab    A    G        0      0        2 
  26  chr26_26666636     HPrz    A    G        0      0        2 
  26  chr26_26666636     ZBoe    A    G        0      0        2 
  26  chr26_26666636     ZGre    A    G        0      0        2 
  26  chr26_26666636     ZHar    A    G        0      0        2 
  26  chr26_26666636   Sample    A    G        0      0        2 
  26  chr26_26670818     AAsi    C    T        0      0        2 
  26  chr26_26670818     AKia    C    T        0      0        2 
  26  chr26_26670818     AOna    C    T        0      0        2 
  26  chr26_26670818     ASom    C    T        0      0        2 
  26  chr26_26670818     HCab    C    T        1      2        2 
  26  chr26_26670818     HPrz    C    T        1      2        2 
  26  chr26_26670818     ZBoe    C    T        0      0        2 
  26  chr26_26670818     ZGre    C    T        0      0        2 
  26  chr26_26670818     ZHar    C    T        0      0        2 
  26  chr26_26670818   Sample    C    T        1      2        2 
  26  chr26_26675460     AAsi    G    A        0      0        2 
  26  chr26_26675460     AKia    G    A        0      0        2 
  26  chr26_26675460     AOna    G    A        0      0        2 
  26  chr26_26675460     ASom    G    A        0      0        2 
  26  chr26_26675460     HCab    G    A        1      2        2 
  26  chr26_26675460     HPrz    G    A        1      2        2 
  26  chr26_26675460     ZBoe    G    A        0      0        2 
  26  chr26_26675460     ZGre    G    A        0      0        2 
  26  chr26_26675460     ZHar    G    A        0      0        2 
  26  chr26_26675460   Sample    G    A        1      2        2 
  26  chr26_26678785     AAsi    T    A        0      0        2 
  26  chr26_26678785     AKia    T    A        0      0        2 
  26  chr26_26678785     AOna    T    A        0      0        2 
  26  chr26_26678785     ASom    T    A        0      0        2 
  26  chr26_26678785     HCab    T    A        0      0        2 
  26  chr26_26678785     HPrz    T    A        0      0        2 
  26  chr26_26678785     ZBoe    T    A        0      0        2 
  26  chr26_26678785     ZGre    T    A        0      0        2 
  26  chr26_26678785     ZHar    T    A      0.5      1        2 
  26  chr26_26678785   Sample    T    A        0      0        2 
  26  chr26_26678989     AAsi    A    G        0      0        2 
  26  chr26_26678989     AKia    A    G        0      0        2 
  26  chr26_26678989     AOna    A    G        0      0        2 
  26  chr26_26678989     ASom    A    G        0      0        2 
  26  chr26_26678989     HCab    A    G        1      2        2 
  26  chr26_26678989     HPrz    A    G        1      2        2 
  26  chr26_26678989     ZBoe    A    G        0      0        2 
  26  chr26_26678989     ZGre    A    G        0      0        2 
  26  chr26_26678989     ZHar    A    G        0      0        2 
  26  chr26_26678989   Sample    A    G        1      2        2 
  26  chr26_26689239     AAsi    A    G        0      0        2 
  26  chr26_26689239     AKia    A    G      0.5      1        2 
  26  chr26_26689239     AOna    A    G        0      0        2 
  26  chr26_26689239     ASom    A    G        0      0        2 
  26  chr26_26689239     HCab    A    G        0      0        2 
  26  chr26_26689239     HPrz    A    G        0      0        2 
  26  chr26_26689239     ZBoe    A    G        0      0        2 
  26  chr26_26689239     ZGre    A    G        0      0        2 
  26  chr26_26689239     ZHar    A    G        0      0        2 
  26  chr26_26689239   Sample    A    G        0      0        2 
  26  chr26_26689785     AAsi    C    G        0      0        2 
  26  chr26_26689785     AKia    C    G        0      0        2 
  26  chr26_26689785     AOna    C    G      0.5      1        2 
  26  chr26_26689785     ASom    C    G        0      0        2 
  26  chr26_26689785     HCab    C    G        0      0        2 
  26  chr26_26689785     HPrz    C    G        0      0        2 
  26  chr26_26689785     ZBoe    C    G        0      0        2 
  26  chr26_26689785     ZGre    C    G        0      0        2 
  26  chr26_26689785     ZHar    C    G        0      0        2 
  26  chr26_26689785   Sample    C    G        0      0        2 
  26  chr26_26690306     AAsi    T    G        0      0        2 
  26  chr26_26690306     AKia    T    G      0.5      1        2 
  26  chr26_26690306     AOna    T    G        0      0        2 
  26  chr26_26690306     ASom    T    G        0      0        2 
  26  chr26_26690306     HCab    T    G        1      2        2 
  26  chr26_26690306     HPrz    T    G        1      2        2 
  26  chr26_26690306     ZBoe    T    G        0      0        2 
  26  chr26_26690306     ZGre    T    G        0      0        2 
  26  chr26_26690306     ZHar    T    G        0      0        2 
  26  chr26_26690306   Sample    T    G        1      2        2 
  26  chr26_26692172     AAsi    T    C        0      0        2 
  26  chr26_26692172     AKia    T    C        0      0        2 
  26  chr26_26692172     AOna    T    C        0      0        2 
  26  chr26_26692172     ASom    T    C        0      0        2 
  26  chr26_26692172     HCab    T    C        1      2        2 
  26  chr26_26692172     HPrz    T    C        1      2        2 
  26  chr26_26692172     ZBoe    T    C        0      0        2 
  26  chr26_26692172     ZGre    T    C        0      0        2 
  26  chr26_26692172     ZHar    T    C        0      0        2 
  26  chr26_26692172   Sample    T    C        1      2        2 
  26  chr26_26705188     AAsi    C    T        0      0        2 
  26  chr26_26705188     AKia    C    T        0      0        2 
  26  chr26_26705188     AOna    C    T        0      0        2 
  26  chr26_26705188     ASom    C    T        0      0        2 
  26  chr26_26705188     HCab    C    T        1      2        2 
  26  chr26_26705188     HPrz    C    T        1      2        2 
  26  chr26_26705188     ZBoe    C    T        0      0        2 
  26  chr26_26705188     ZGre    C    T        0      0        2 
  26  chr26_26705188     ZHar    C    T        0      0        2 
  26  chr26_26705188   Sample    C    T        1      2        2 
  26  chr26_26712448     AAsi    T    C        0      0        2 
  26  chr26_26712448     AKia    T    C        0      0        2 
  26  chr26_26712448     AOna    T    C        0      0        2 
  26  chr26_26712448     ASom    T    C        0      0        2 
  26  chr26_26712448     HCab    T    C        0      0        2 
  26  chr26_26712448     HPrz    T    C        0      0        2 
  26  chr26_26712448     ZBoe    T    C        0      0        2 
  26  chr26_26712448     ZGre    T    C        0      0        2 
  26  chr26_26712448     ZHar    T    C      0.5      1        2 
  26  chr26_26712448   Sample    T    C        0      0        2 
  26  chr26_26717123     AAsi    T    C        1      2        2 
  26  chr26_26717123     AKia    T    C        0      0        2 
  26  chr26_26717123     AOna    T    C        0      0        2 
  26  chr26_26717123     ASom    T    C        1      2        2 
  26  chr26_26717123     HCab    T    C        0      0        2 
  26  chr26_26717123     HPrz    T    C        0      0        2 
  26  chr26_26717123     ZBoe    T    C        0      0        2 
  26  chr26_26717123     ZGre    T    C        0      0        2 
  26  chr26_26717123     ZHar    T    C        0      0        2 
  26  chr26_26717123   Sample    T    C        0      0        2 
  26  chr26_26717311     AAsi    G    T        0      0        2 
  26  chr26_26717311     AKia    G    T        0      0        2 
  26  chr26_26717311     AOna    G    T        0      0        2 
  26  chr26_26717311     ASom    G    T        0      0        2 
  26  chr26_26717311     HCab    G    T        0      0        2 
  26  chr26_26717311     HPrz    G    T        0      0        2 
  26  chr26_26717311     ZBoe    G    T      0.5      1        2 
  26  chr26_26717311     ZGre    G    T        0      0        2 
  26  chr26_26717311     ZHar    G    T        0      0        2 
  26  chr26_26717311   Sample    G    T        0      0        2 
  26  chr26_26724540     AAsi    T    C        0      0        2 
  26  chr26_26724540     AKia    T    C        0      0        2 
  26  chr26_26724540     AOna    T    C        0      0        2 
  26  chr26_26724540     ASom    T    C        0      0        2 
  26  chr26_26724540     HCab    T    C        0      0        2 
  26  chr26_26724540     HPrz    T    C        0      0        2 
  26  chr26_26724540     ZBoe    T    C        0      0        2 
  26  chr26_26724540     ZGre    T    C        1      2        2 
  26  chr26_26724540     ZHar    T    C        0      0        2 
  26  chr26_26724540   Sample    T    C        0      0        2 
  26  chr26_26725430     AAsi    T    C        0      0        2 
  26  chr26_26725430     AKia    T    C        0      0        2 
  26  chr26_26725430     AOna    T    C        0      0        2 
  26  chr26_26725430     ASom    T    C        0      0        2 
  26  chr26_26725430     HCab    T    C        1      2        2 
  26  chr26_26725430     HPrz    T    C        1      2        2 
  26  chr26_26725430     ZBoe    T    C        0      0        2 
  26  chr26_26725430     ZGre    T    C        0      0        2 
  26  chr26_26725430     ZHar    T    C        0      0        2 
  26  chr26_26725430   Sample    T    C        1      2        2 
  26  chr26_26726295     AAsi    C    A        0      0        2 
  26  chr26_26726295     AKia    C    A        0      0        2 
  26  chr26_26726295     AOna    C    A        0      0        2 
  26  chr26_26726295     ASom    C    A        0      0        2 
  26  chr26_26726295     HCab    C    A        1      2        2 
  26  chr26_26726295     HPrz    C    A        1      2        2 
  26  chr26_26726295     ZBoe    C    A        0      0        2 
  26  chr26_26726295     ZGre    C    A        0      0        2 
  26  chr26_26726295     ZHar    C    A        0      0        2 
  26  chr26_26726295   Sample    C    A        1      2        2 
  26  chr26_26728957     AAsi    T    C        0      0        2 
  26  chr26_26728957     AKia    T    C        0      0        2 
  26  chr26_26728957     AOna    T    C        0      0        2 
  26  chr26_26728957     ASom    T    C        0      0        2 
  26  chr26_26728957     HCab    T    C        1      2        2 
  26  chr26_26728957     HPrz    T    C        1      2        2 
  26  chr26_26728957     ZBoe    T    C        0      0        2 
  26  chr26_26728957     ZGre    T    C        0      0        2 
  26  chr26_26728957     ZHar    T    C        0      0        2 
  26  chr26_26728957   Sample    T    C        1      2        2 
  26  chr26_26732899     AAsi    G    A        0      0        2 
  26  chr26_26732899     AKia    G    A        0      0        2 
  26  chr26_26732899     AOna    G    A        0      0        2 
  26  chr26_26732899     ASom    G    A        0      0        2 
  26  chr26_26732899     HCab    G    A        1      2        2 
  26  chr26_26732899     HPrz    G    A        1      2        2 
  26  chr26_26732899     ZBoe    G    A        0      0        2 
  26  chr26_26732899     ZGre    G    A        0      0        2 
  26  chr26_26732899     ZHar    G    A        0      0        2 
  26  chr26_26732899   Sample    G    A        1      2        2 
  26  chr26_26740242     AAsi    T    C        0      0        2 
  26  chr26_26740242     AKia    T    C        0      0        2 
  26  chr26_26740242     AOna    T    C        0      0        2 
  26  chr26_26740242     ASom    T    C        0      0        2 
  26  chr26_26740242     HCab    T    C        0      0        2 
  26  chr26_26740242     HPrz    T    C        0      0        2 
  26  chr26_26740242     ZBoe    T    C        0      0        2 
  26  chr26_26740242     ZGre    T    C        1      2        2 
  26  chr26_26740242     ZHar    T    C        0      0        2 
  26  chr26_26740242   Sample    T    C        0      0        2 
  26  chr26_26740295     AAsi    A    G        0      0        2 
  26  chr26_26740295     AKia    A    G        0      0        2 
  26  chr26_26740295     AOna    A    G        0      0        2 
  26  chr26_26740295     ASom    A    G        0      0        2 
  26  chr26_26740295     HCab    A    G      0.5      1        2 
  26  chr26_26740295     HPrz    A    G        0      0        2 
  26  chr26_26740295     ZBoe    A    G        0      0        2 
  26  chr26_26740295     ZGre    A    G        0      0        2 
  26  chr26_26740295     ZHar    A    G        0      0        2 
  26  chr26_26740295   Sample    A    G        0      0        2 
  26  chr26_26742510     AAsi    T    C        0      0        2 
  26  chr26_26742510     AKia    T    C        0      0        2 
  26  chr26_26742510     AOna    T    C      0.5      1        2 
  26  chr26_26742510     ASom    T    C        0      0        2 
  26  chr26_26742510     HCab    T    C        0      0        2 
  26  chr26_26742510     HPrz    T    C        0      0        2 
  26  chr26_26742510     ZBoe    T    C        0      0        2 
  26  chr26_26742510     ZGre    T    C        0      0        2 
  26  chr26_26742510     ZHar    T    C        0      0        2 
  26  chr26_26742510   Sample    T    C        0      0        2 
  26  chr26_26745653     AAsi    G    A        0      0        2 
  26  chr26_26745653     AKia    G    A        0      0        2 
  26  chr26_26745653     AOna    G    A        0      0        2 
  26  chr26_26745653     ASom    G    A        0      0        2 
  26  chr26_26745653     HCab    G    A        0      0        2 
  26  chr26_26745653     HPrz    G    A        0      0        2 
  26  chr26_26745653     ZBoe    G    A      0.5      1        2 
  26  chr26_26745653     ZGre    G    A        0      0        2 
  26  chr26_26745653     ZHar    G    A        0      0        2 
  26  chr26_26745653   Sample    G    A        0      0        2 
  26  chr26_26754618     AAsi    T    C        0      0        2 
  26  chr26_26754618     AKia    T    C        0      0        2 
  26  chr26_26754618     AOna    T    C        0      0        2 
  26  chr26_26754618     ASom    T    C        0      0        2 
  26  chr26_26754618     HCab    T    C        0      0        2 
  26  chr26_26754618     HPrz    T    C        0      0        2 
  26  chr26_26754618     ZBoe    T    C      0.5      1        2 
  26  chr26_26754618     ZGre    T    C        0      0        2 
  26  chr26_26754618     ZHar    T    C        0      0        2 
  26  chr26_26754618   Sample    T    C        0      0        2 
  26  chr26_26755378     AAsi    A    T        0      0        2 
  26  chr26_26755378     AKia    A    T        1      2        2 
  26  chr26_26755378     AOna    A    T      0.5      1        2 
  26  chr26_26755378     ASom    A    T        0      0        2 
  26  chr26_26755378     HCab    A    T        0      0        2 
  26  chr26_26755378     HPrz    A    T        0      0        2 
  26  chr26_26755378     ZBoe    A    T        0      0        2 
  26  chr26_26755378     ZGre    A    T        0      0        2 
  26  chr26_26755378     ZHar    A    T        0      0        2 
  26  chr26_26755378   Sample    A    T        0      0        2 
  26  chr26_26757151     AAsi    C    T        0      0        2 
  26  chr26_26757151     AKia    C    T        0      0        2 
  26  chr26_26757151     AOna    C    T        0      0        2 
  26  chr26_26757151     ASom    C    T        0      0        2 
  26  chr26_26757151     HCab    C    T        1      2        2 
  26  chr26_26757151     HPrz    C    T        1      2        2 
  26  chr26_26757151     ZBoe    C    T        0      0        2 
  26  chr26_26757151     ZGre    C    T        0      0        2 
  26  chr26_26757151     ZHar    C    T        0      0        2 
  26  chr26_26757151   Sample    C    T        1      2        2 
  26  chr26_26759649     AAsi    C    T        0      0        2 
  26  chr26_26759649     AKia    C    T        0      0        2 
  26  chr26_26759649     AOna    C    T        0      0        2 
  26  chr26_26759649     ASom    C    T        0      0        2 
  26  chr26_26759649     HCab    C    T        1      2        2 
  26  chr26_26759649     HPrz    C    T        1      2        2 
  26  chr26_26759649     ZBoe    C    T        0      0        2 
  26  chr26_26759649     ZGre    C    T        0      0        2 
  26  chr26_26759649     ZHar    C    T        0      0        2 
  26  chr26_26759649   Sample    C    T        1      2        2 
  26  chr26_26765709     AAsi    A    G        0      0        2 
  26  chr26_26765709     AKia    A    G        0      0        2 
  26  chr26_26765709     AOna    A    G        1      2        2 
  26  chr26_26765709     ASom    A    G        0      0        2 
  26  chr26_26765709     HCab    A    G        0      0        2 
  26  chr26_26765709     HPrz    A    G        0      0        2 
  26  chr26_26765709     ZBoe    A    G        0      0        2 
  26  chr26_26765709     ZGre    A    G        0      0        2 
  26  chr26_26765709     ZHar    A    G        0      0        2 
  26  chr26_26765709   Sample    A    G        0      0        2 
  26  chr26_26777025     AAsi    C    A        0      0        2 
  26  chr26_26777025     AKia    C    A        0      0        2 
  26  chr26_26777025     AOna    C    A        0      0        2 
  26  chr26_26777025     ASom    C    A        0      0        2 
  26  chr26_26777025     HCab    C    A        1      2        2 
  26  chr26_26777025     HPrz    C    A        1      2        2 
  26  chr26_26777025     ZBoe    C    A        0      0        2 
  26  chr26_26777025     ZGre    C    A        0      0        2 
  26  chr26_26777025     ZHar    C    A        0      0        2 
  26  chr26_26777025   Sample    C    A        1      2        2 
  26  chr26_26783849     AAsi    G    C        0      0        2 
  26  chr26_26783849     AKia    G    C        0      0        2 
  26  chr26_26783849     AOna    G    C        0      0        2 
  26  chr26_26783849     ASom    G    C        0      0        2 
  26  chr26_26783849     HCab    G    C        1      2        2 
  26  chr26_26783849     HPrz    G    C        1      2        2 
  26  chr26_26783849     ZBoe    G    C      0.5      1        2 
  26  chr26_26783849     ZGre    G    C        0      0        2 
  26  chr26_26783849     ZHar    G    C        1      2        2 
  26  chr26_26783849   Sample    G    C        1      2        2 
  26  chr26_26784308     AAsi    T    C        0      0        2 
  26  chr26_26784308     AKia    T    C        0      0        2 
  26  chr26_26784308     AOna    T    C        0      0        2 
  26  chr26_26784308     ASom    T    C        0      0        2 
  26  chr26_26784308     HCab    T    C        1      2        2 
  26  chr26_26784308     HPrz    T    C        1      2        2 
  26  chr26_26784308     ZBoe    T    C        0      0        2 
  26  chr26_26784308     ZGre    T    C        0      0        2 
  26  chr26_26784308     ZHar    T    C        0      0        2 
  26  chr26_26784308   Sample    T    C        1      2        2 
  26  chr26_26791288     AAsi    A    G        0      0        2 
  26  chr26_26791288     AKia    A    G        0      0        2 
  26  chr26_26791288     AOna    A    G        0      0        2 
  26  chr26_26791288     ASom    A    G        0      0        2 
  26  chr26_26791288     HCab    A    G        0      0        2 
  26  chr26_26791288     HPrz    A    G        0      0        2 
  26  chr26_26791288     ZBoe    A    G        0      0        2 
  26  chr26_26791288     ZGre    A    G        1      2        2 
  26  chr26_26791288     ZHar    A    G        0      0        2 
  26  chr26_26791288   Sample    A    G        0      0        2 
  26  chr26_26800113     AAsi    A    G        0      0        2 
  26  chr26_26800113     AKia    A    G      0.5      1        2 
  26  chr26_26800113     AOna    A    G        0      0        2 
  26  chr26_26800113     ASom    A    G        0      0        2 
  26  chr26_26800113     HCab    A    G        0      0        2 
  26  chr26_26800113     HPrz    A    G        0      0        2 
  26  chr26_26800113     ZBoe    A    G        0      0        2 
  26  chr26_26800113     ZGre    A    G        0      0        2 
  26  chr26_26800113     ZHar    A    G        0      0        2 
  26  chr26_26800113   Sample    A    G        0      0        2 
  26  chr26_26800724     AAsi    T    C        0      0        2 
  26  chr26_26800724     AKia    T    C        0      0        2 
  26  chr26_26800724     AOna    T    C        0      0        2 
  26  chr26_26800724     ASom    T    C        0      0        2 
  26  chr26_26800724     HCab    T    C        1      2        2 
  26  chr26_26800724     HPrz    T    C        1      2        2 
  26  chr26_26800724     ZBoe    T    C        0      0        2 
  26  chr26_26800724     ZGre    T    C        0      0        2 
  26  chr26_26800724     ZHar    T    C        0      0        2 
  26  chr26_26800724   Sample    T    C        1      2        2 
  26  chr26_26803551     AAsi    T    C        1      2        2 
  26  chr26_26803551     AKia    T    C        0      0        2 
  26  chr26_26803551     AOna    T    C        0      0        2 
  26  chr26_26803551     ASom    T    C        1      2        2 
  26  chr26_26803551     HCab    T    C        0      0        2 
  26  chr26_26803551     HPrz    T    C        0      0        2 
  26  chr26_26803551     ZBoe    T    C        0      0        2 
  26  chr26_26803551     ZGre    T    C        0      0        2 
  26  chr26_26803551     ZHar    T    C        0      0        2 
  26  chr26_26803551   Sample    T    C        0      0        2 
  26  chr26_26818057     AAsi    T    C        0      0        2 
  26  chr26_26818057     AKia    T    C        0      0        2 
  26  chr26_26818057     AOna    T    C        0      0        2 
  26  chr26_26818057     ASom    T    C      0.5      1        2 
  26  chr26_26818057     HCab    T    C        0      0        2 
  26  chr26_26818057     HPrz    T    C        0      0        2 
  26  chr26_26818057     ZBoe    T    C        0      0        2 
  26  chr26_26818057     ZGre    T    C        0      0        2 
  26  chr26_26818057     ZHar    T    C        0      0        2 
  26  chr26_26818057   Sample    T    C        0      0        2 
  26  chr26_26825879     AAsi    C    T        0      0        2 
  26  chr26_26825879     AKia    C    T        0      0        2 
  26  chr26_26825879     AOna    C    T        0      0        2 
  26  chr26_26825879     ASom    C    T        0      0        2 
  26  chr26_26825879     HCab    C    T        0      0        2 
  26  chr26_26825879     HPrz    C    T        0      0        2 
  26  chr26_26825879     ZBoe    C    T        1      2        2 
  26  chr26_26825879     ZGre    C    T        0      0        2 
  26  chr26_26825879     ZHar    C    T        0      0        2 
  26  chr26_26825879   Sample    C    T        0      0        2 
  26  chr26_26826310     AAsi    C    G        0      0        2 
  26  chr26_26826310     AKia    C    G        0      0        2 
  26  chr26_26826310     AOna    C    G        0      0        2 
  26  chr26_26826310     ASom    C    G        0      0        2 
  26  chr26_26826310     HCab    C    G        1      2        2 
  26  chr26_26826310     HPrz    C    G        0      0        2 
  26  chr26_26826310     ZBoe    C    G        0      0        2 
  26  chr26_26826310     ZGre    C    G        0      0        2 
  26  chr26_26826310     ZHar    C    G        0      0        2 
  26  chr26_26826310   Sample    C    G        0      0        2 
  26  chr26_26826603     AAsi    A    G        0      0        2 
  26  chr26_26826603     AKia    A    G        0      0        2 
  26  chr26_26826603     AOna    A    G        0      0        2 
  26  chr26_26826603     ASom    A    G        0      0        2 
  26  chr26_26826603     HCab    A    G        0      0        2 
  26  chr26_26826603     HPrz    A    G        0      0        2 
  26  chr26_26826603     ZBoe    A    G        0      0        2 
  26  chr26_26826603     ZGre    A    G        1      2        2 
  26  chr26_26826603     ZHar    A    G        0      0        2 
  26  chr26_26826603   Sample    A    G        0      0        2 
  26  chr26_26830550     AAsi    T    C        0      0        2 
  26  chr26_26830550     AKia    T    C        0      0        2 
  26  chr26_26830550     AOna    T    C        0      0        2 
  26  chr26_26830550     ASom    T    C        0      0        2 
  26  chr26_26830550     HCab    T    C        0      0        2 
  26  chr26_26830550     HPrz    T    C        1      2        2 
  26  chr26_26830550     ZBoe    T    C        0      0        2 
  26  chr26_26830550     ZGre    T    C        0      0        2 
  26  chr26_26830550     ZHar    T    C        0      0        2 
  26  chr26_26830550   Sample    T    C        0      0        2 
  26  chr26_26839297     AAsi    A    G        0      0        2 
  26  chr26_26839297     AKia    A    G        0      0        2 
  26  chr26_26839297     AOna    A    G        0      0        2 
  26  chr26_26839297     ASom    A    G        0      0        2 
  26  chr26_26839297     HCab    A    G        1      2        2 
  26  chr26_26839297     HPrz    A    G        1      2        2 
  26  chr26_26839297     ZBoe    A    G        0      0        2 
  26  chr26_26839297     ZGre    A    G        0      0        2 
  26  chr26_26839297     ZHar    A    G        0      0        2 
  26  chr26_26839297   Sample    A    G        1      2        2 
  26  chr26_26840911     AAsi    G    A        0      0        2 
  26  chr26_26840911     AKia    G    A      0.5      1        2 
  26  chr26_26840911     AOna    G    A        0      0        2 
  26  chr26_26840911     ASom    G    A        0      0        2 
  26  chr26_26840911     HCab    G    A        0      0        2 
  26  chr26_26840911     HPrz    G    A        0      0        2 
  26  chr26_26840911     ZBoe    G    A        0      0        2 
  26  chr26_26840911     ZGre    G    A        0      0        2 
  26  chr26_26840911     ZHar    G    A        0      0        2 
  26  chr26_26840911   Sample    G    A        0      0        2 
  26  chr26_26844159     AAsi    G    T        0      0        2 
  26  chr26_26844159     AKia    G    T      0.5      1        2 
  26  chr26_26844159     AOna    G    T        1      2        2 
  26  chr26_26844159     ASom    G    T        0      0        2 
  26  chr26_26844159     HCab    G    T        0      0        2 
  26  chr26_26844159     HPrz    G    T        0      0        2 
  26  chr26_26844159     ZBoe    G    T        0      0        2 
  26  chr26_26844159     ZGre    G    T        0      0        2 
  26  chr26_26844159     ZHar    G    T        0      0        2 
  26  chr26_26844159   Sample    G    T        0      0        2 
  26  chr26_26849743     AAsi    G    A        0      0        2 
  26  chr26_26849743     AKia    G    A        0      0        2 
  26  chr26_26849743     AOna    G    A        0      0        2 
  26  chr26_26849743     ASom    G    A        0      0        2 
  26  chr26_26849743     HCab    G    A        0      0        2 
  26  chr26_26849743     HPrz    G    A        0      0        2 
  26  chr26_26849743     ZBoe    G    A      0.5      1        2 
  26  chr26_26849743     ZGre    G    A        0      0        2 
  26  chr26_26849743     ZHar    G    A        0      0        2 
  26  chr26_26849743   Sample    G    A        0      0        2 
  26  chr26_26850549     AAsi    T    C        0      0        2 
  26  chr26_26850549     AKia    T    C        0      0        2 
  26  chr26_26850549     AOna    T    C        0      0        2 
  26  chr26_26850549     ASom    T    C        0      0        2 
  26  chr26_26850549     HCab    T    C        0      0        2 
  26  chr26_26850549     HPrz    T    C        0      0        2 
  26  chr26_26850549     ZBoe    T    C        0      0        2 
  26  chr26_26850549     ZGre    T    C        1      2        2 
  26  chr26_26850549     ZHar    T    C        0      0        2 
  26  chr26_26850549   Sample    T    C        0      0        2 
  26  chr26_26852724     AAsi    C    G        0      0        2 
  26  chr26_26852724     AKia    C    G        0      0        2 
  26  chr26_26852724     AOna    C    G        0      0        2 
  26  chr26_26852724     ASom    C    G        0      0        2 
  26  chr26_26852724     HCab    C    G        0      0        2 
  26  chr26_26852724     HPrz    C    G        1      2        2 
  26  chr26_26852724     ZBoe    C    G        0      0        2 
  26  chr26_26852724     ZGre    C    G        0      0        2 
  26  chr26_26852724     ZHar    C    G        0      0        2 
  26  chr26_26852724   Sample    C    G        0      0        2 
  26  chr26_26863232     AAsi    T    A        0      0        2 
  26  chr26_26863232     AKia    T    A        0      0        2 
  26  chr26_26863232     AOna    T    A        0      0        2 
  26  chr26_26863232     ASom    T    A        0      0        2 
  26  chr26_26863232     HCab    T    A        1      2        2 
  26  chr26_26863232     HPrz    T    A        0      0        2 
  26  chr26_26863232     ZBoe    T    A        0      0        2 
  26  chr26_26863232     ZGre    T    A        0      0        2 
  26  chr26_26863232     ZHar    T    A        0      0        2 
  26  chr26_26863232   Sample    T    A        0      0        2 
  26  chr26_26863596     AAsi    A    G        0      0        2 
  26  chr26_26863596     AKia    A    G        0      0        2 
  26  chr26_26863596     AOna    A    G        0      0        2 
  26  chr26_26863596     ASom    A    G        0      0        2 
  26  chr26_26863596     HCab    A    G        1      2        2 
  26  chr26_26863596     HPrz    A    G        1      2        2 
  26  chr26_26863596     ZBoe    A    G        0      0        2 
  26  chr26_26863596     ZGre    A    G        0      0        2 
  26  chr26_26863596     ZHar    A    G        0      0        2 
  26  chr26_26863596   Sample    A    G        1      2        2 
  26  chr26_26866156     AAsi    T    C        0      0        2 
  26  chr26_26866156     AKia    T    C        0      0        2 
  26  chr26_26866156     AOna    T    C        0      0        2 
  26  chr26_26866156     ASom    T    C        0      0        2 
  26  chr26_26866156     HCab    T    C        0      0        2 
  26  chr26_26866156     HPrz    T    C      0.5      1        2 
  26  chr26_26866156     ZBoe    T    C        0      0        2 
  26  chr26_26866156     ZGre    T    C        0      0        2 
  26  chr26_26866156     ZHar    T    C        0      0        2 
  26  chr26_26866156   Sample    T    C        0      0        2 
  26  chr26_26868878     AAsi    C    T        0      0        2 
  26  chr26_26868878     AKia    C    T        0      0        2 
  26  chr26_26868878     AOna    C    T        0      0        2 
  26  chr26_26868878     ASom    C    T        0      0        2 
  26  chr26_26868878     HCab    C    T        0      0        2 
  26  chr26_26868878     HPrz    C    T        0      0        2 
  26  chr26_26868878     ZBoe    C    T        0      0        2 
  26  chr26_26868878     ZGre    C    T        0      0        2 
  26  chr26_26868878     ZHar    C    T        1      2        2 
  26  chr26_26868878   Sample    C    T        0      0        2 
  26  chr26_26871693     AAsi    G    A        0      0        2 
  26  chr26_26871693     AKia    G    A        0      0        2 
  26  chr26_26871693     AOna    G    A        0      0        2 
  26  chr26_26871693     ASom    G    A        0      0        2 
  26  chr26_26871693     HCab    G    A        0      0        2 
  26  chr26_26871693     HPrz    G    A        0      0        2 
  26  chr26_26871693     ZBoe    G    A      0.5      1        2 
  26  chr26_26871693     ZGre    G    A        0      0        2 
  26  chr26_26871693     ZHar    G    A        0      0        2 
  26  chr26_26871693   Sample    G    A        0      0        2 
  26  chr26_26880462     AAsi    C    T        0      0        2 
  26  chr26_26880462     AKia    C    T      0.5      1        2 
  26  chr26_26880462     AOna    C    T      0.5      1        2 
  26  chr26_26880462     ASom    C    T        0      0        2 
  26  chr26_26880462     HCab    C    T        0      0        2 
  26  chr26_26880462     HPrz    C    T        0      0        2 
  26  chr26_26880462     ZBoe    C    T        0      0        2 
  26  chr26_26880462     ZGre    C    T        0      0        2 
  26  chr26_26880462     ZHar    C    T        0      0        2 
  26  chr26_26880462   Sample    C    T        0      0        2 
  26  chr26_26880791     AAsi    A    G        0      0        2 
  26  chr26_26880791     AKia    A    G        0      0        2 
  26  chr26_26880791     AOna    A    G      0.5      1        2 
  26  chr26_26880791     ASom    A    G        0      0        2 
  26  chr26_26880791     HCab    A    G        0      0        2 
  26  chr26_26880791     HPrz    A    G        0      0        2 
  26  chr26_26880791     ZBoe    A    G        0      0        2 
  26  chr26_26880791     ZGre    A    G        0      0        2 
  26  chr26_26880791     ZHar    A    G        0      0        2 
  26  chr26_26880791   Sample    A    G        0      0        2 
  26  chr26_26884155     AAsi    C    T        0      0        2 
  26  chr26_26884155     AKia    C    T        0      0        2 
  26  chr26_26884155     AOna    C    T        0      0        2 
  26  chr26_26884155     ASom    C    T        0      0        2 
  26  chr26_26884155     HCab    C    T        0      0        2 
  26  chr26_26884155     HPrz    C    T        0      0        2 
  26  chr26_26884155     ZBoe    C    T        0      0        2 
  26  chr26_26884155     ZGre    C    T        0      0        2 
  26  chr26_26884155     ZHar    C    T        1      2        2 
  26  chr26_26884155   Sample    C    T        0      0        2 
  26  chr26_26888183     AAsi    A    C        0      0        2 
  26  chr26_26888183     AKia    A    C        0      0        2 
  26  chr26_26888183     AOna    A    C        0      0        2 
  26  chr26_26888183     ASom    A    C        0      0        2 
  26  chr26_26888183     HCab    A    C        0      0        2 
  26  chr26_26888183     HPrz    A    C        0      0        2 
  26  chr26_26888183     ZBoe    A    C        0      0        2 
  26  chr26_26888183     ZGre    A    C        1      2        2 
  26  chr26_26888183     ZHar    A    C        0      0        2 
  26  chr26_26888183   Sample    A    C        0      0        2 
  26  chr26_26891042     AAsi    A    G        0      0        2 
  26  chr26_26891042     AKia    A    G        0      0        2 
  26  chr26_26891042     AOna    A    G        0      0        2 
  26  chr26_26891042     ASom    A    G        0      0        2 
  26  chr26_26891042     HCab    A    G        1      2        2 
  26  chr26_26891042     HPrz    A    G        1      2        2 
  26  chr26_26891042     ZBoe    A    G        0      0        2 
  26  chr26_26891042     ZGre    A    G        0      0        2 
  26  chr26_26891042     ZHar    A    G        0      0        2 
  26  chr26_26891042   Sample    A    G        1      2        2 
  26  chr26_26891950     AAsi    C    T        0      0        2 
  26  chr26_26891950     AKia    C    T        0      0        2 
  26  chr26_26891950     AOna    C    T        0      0        2 
  26  chr26_26891950     ASom    C    T        0      0        2 
  26  chr26_26891950     HCab    C    T        1      2        2 
  26  chr26_26891950     HPrz    C    T        1      2        2 
  26  chr26_26891950     ZBoe    C    T        0      0        2 
  26  chr26_26891950     ZGre    C    T        0      0        2 
  26  chr26_26891950     ZHar    C    T        0      0        2 
  26  chr26_26891950   Sample    C    T        1      2        2 
  26  chr26_26899085     AAsi    A    G        0      0        2 
  26  chr26_26899085     AKia    A    G        0      0        2 
  26  chr26_26899085     AOna    A    G        0      0        2 
  26  chr26_26899085     ASom    A    G        0      0        2 
  26  chr26_26899085     HCab    A    G        0      0        2 
  26  chr26_26899085     HPrz    A    G        1      2        2 
  26  chr26_26899085     ZBoe    A    G        0      0        2 
  26  chr26_26899085     ZGre    A    G        0      0        2 
  26  chr26_26899085     ZHar    A    G        0      0        2 
  26  chr26_26899085   Sample    A    G        1      2        2 
  26  chr26_26900300     AAsi    T    C        1      2        2 
  26  chr26_26900300     AKia    T    C        0      0        2 
  26  chr26_26900300     AOna    T    C        0      0        2 
  26  chr26_26900300     ASom    T    C        1      2        2 
  26  chr26_26900300     HCab    T    C        0      0        2 
  26  chr26_26900300     HPrz    T    C        0      0        2 
  26  chr26_26900300     ZBoe    T    C        0      0        2 
  26  chr26_26900300     ZGre    T    C        0      0        2 
  26  chr26_26900300     ZHar    T    C        0      0        2 
  26  chr26_26900300   Sample    T    C        0      0        2 
  26  chr26_26900919     AAsi    C    G        0      0        2 
  26  chr26_26900919     AKia    C    G        0      0        2 
  26  chr26_26900919     AOna    C    G        0      0        2 
  26  chr26_26900919     ASom    C    G        0      0        2 
  26  chr26_26900919     HCab    C    G        1      2        2 
  26  chr26_26900919     HPrz    C    G        1      2        2 
  26  chr26_26900919     ZBoe    C    G        0      0        2 
  26  chr26_26900919     ZGre    C    G        0      0        2 
  26  chr26_26900919     ZHar    C    G        0      0        2 
  26  chr26_26900919   Sample    C    G        1      2        2 
  26  chr26_26906042     AAsi    G    T        0      0        2 
  26  chr26_26906042     AKia    G    T        0      0        2 
  26  chr26_26906042     AOna    G    T        0      0        2 
  26  chr26_26906042     ASom    G    T        0      0        2 
  26  chr26_26906042     HCab    G    T        0      0        2 
  26  chr26_26906042     HPrz    G    T        0      0        2 
  26  chr26_26906042     ZBoe    G    T        0      0        2 
  26  chr26_26906042     ZGre    G    T        0      0        2 
  26  chr26_26906042     ZHar    G    T        1      2        2 
  26  chr26_26906042   Sample    G    T        0      0        2 
  26  chr26_26908003     AAsi    G    A        0      0        2 
  26  chr26_26908003     AKia    G    A        0      0        2 
  26  chr26_26908003     AOna    G    A        0      0        2 
  26  chr26_26908003     ASom    G    A        0      0        2 
  26  chr26_26908003     HCab    G    A        0      0        2 
  26  chr26_26908003     HPrz    G    A        0      0        2 
  26  chr26_26908003     ZBoe    G    A        0      0        2 
  26  chr26_26908003     ZGre    G    A        0      0        2 
  26  chr26_26908003     ZHar    G    A      0.5      1        2 
  26  chr26_26908003   Sample    G    A        0      0        2 
  26  chr26_26912756     AAsi    G    A        0      0        2 
  26  chr26_26912756     AKia    G    A        0      0        2 
  26  chr26_26912756     AOna    G    A        0      0        2 
  26  chr26_26912756     ASom    G    A        0      0        2 
  26  chr26_26912756     HCab    G    A        0      0        2 
  26  chr26_26912756     HPrz    G    A        0      0        2 
  26  chr26_26912756     ZBoe    G    A        0      0        2 
  26  chr26_26912756     ZGre    G    A        0      0        2 
  26  chr26_26912756     ZHar    G    A        1      2        2 
  26  chr26_26912756   Sample    G    A        0      0        2 
  26  chr26_26921230     AAsi    A    T        0      0        2 
  26  chr26_26921230     AKia    A    T        0      0        2 
  26  chr26_26921230     AOna    A    T        0      0        2 
  26  chr26_26921230     ASom    A    T        0      0        2 
  26  chr26_26921230     HCab    A    T        1      2        2 
  26  chr26_26921230     HPrz    A    T        1      2        2 
  26  chr26_26921230     ZBoe    A    T        0      0        2 
  26  chr26_26921230     ZGre    A    T        0      0        2 
  26  chr26_26921230     ZHar    A    T        0      0        2 
  26  chr26_26921230   Sample    A    T        1      2        2 
  26  chr26_26921873     AAsi    G    A        0      0        2 
  26  chr26_26921873     AKia    G    A        0      0        2 
  26  chr26_26921873     AOna    G    A        0      0        2 
  26  chr26_26921873     ASom    G    A        0      0        2 
  26  chr26_26921873     HCab    G    A        1      2        2 
  26  chr26_26921873     HPrz    G    A        1      2        2 
  26  chr26_26921873     ZBoe    G    A        0      0        2 
  26  chr26_26921873     ZGre    G    A        0      0        2 
  26  chr26_26921873     ZHar    G    A        0      0        2 
  26  chr26_26921873   Sample    G    A        1      2        2 
  26  chr26_26926446     AAsi    A    G        0      0        2 
  26  chr26_26926446     AKia    A    G        0      0        2 
  26  chr26_26926446     AOna    A    G        0      0        2 
  26  chr26_26926446     ASom    A    G        0      0        2 
  26  chr26_26926446     HCab    A    G        1      2        2 
  26  chr26_26926446     HPrz    A    G        1      2        2 
  26  chr26_26926446     ZBoe    A    G        0      0        2 
  26  chr26_26926446     ZGre    A    G        0      0        2 
  26  chr26_26926446     ZHar    A    G        0      0        2 
  26  chr26_26926446   Sample    A    G        1      2        2 
  26  chr26_26927132     AAsi    T    C        0      0        2 
  26  chr26_26927132     AKia    T    C        0      0        2 
  26  chr26_26927132     AOna    T    C        0      0        2 
  26  chr26_26927132     ASom    T    C        0      0        2 
  26  chr26_26927132     HCab    T    C        1      2        2 
  26  chr26_26927132     HPrz    T    C        1      2        2 
  26  chr26_26927132     ZBoe    T    C        0      0        2 
  26  chr26_26927132     ZGre    T    C        0      0        2 
  26  chr26_26927132     ZHar    T    C        0      0        2 
  26  chr26_26927132   Sample    T    C        1      2        2 
  26  chr26_26932859     AAsi    G    A        1      2        2 
  26  chr26_26932859     AKia    G    A        0      0        2 
  26  chr26_26932859     AOna    G    A        0      0        2 
  26  chr26_26932859     ASom    G    A        1      2        2 
  26  chr26_26932859     HCab    G    A        0      0        2 
  26  chr26_26932859     HPrz    G    A        0      0        2 
  26  chr26_26932859     ZBoe    G    A        0      0        2 
  26  chr26_26932859     ZGre    G    A        0      0        2 
  26  chr26_26932859     ZHar    G    A        0      0        2 
  26  chr26_26932859   Sample    G    A        0      0        2 
  26  chr26_26936377     AAsi    C    T        0      0        2 
  26  chr26_26936377     AKia    C    T        0      0        2 
  26  chr26_26936377     AOna    C    T        0      0        2 
  26  chr26_26936377     ASom    C    T      0.5      1        2 
  26  chr26_26936377     HCab    C    T        0      0        2 
  26  chr26_26936377     HPrz    C    T        0      0        2 
  26  chr26_26936377     ZBoe    C    T        0      0        2 
  26  chr26_26936377     ZGre    C    T        0      0        2 
  26  chr26_26936377     ZHar    C    T        0      0        2 
  26  chr26_26936377   Sample    C    T        0      0        2 
  26  chr26_26938329     AAsi    T    C        0      0        2 
  26  chr26_26938329     AKia    T    C        0      0        2 
  26  chr26_26938329     AOna    T    C      0.5      1        2 
  26  chr26_26938329     ASom    T    C        0      0        2 
  26  chr26_26938329     HCab    T    C        0      0        2 
  26  chr26_26938329     HPrz    T    C        0      0        2 
  26  chr26_26938329     ZBoe    T    C        0      0        2 
  26  chr26_26938329     ZGre    T    C        0      0        2 
  26  chr26_26938329     ZHar    T    C        0      0        2 
  26  chr26_26938329   Sample    T    C        0      0        2 
  26  chr26_26946007     AAsi    A    G        0      0        2 
  26  chr26_26946007     AKia    A    G        0      0        2 
  26  chr26_26946007     AOna    A    G        0      0        2 
  26  chr26_26946007     ASom    A    G        0      0        2 
  26  chr26_26946007     HCab    A    G        0      0        2 
  26  chr26_26946007     HPrz    A    G        0      0        2 
  26  chr26_26946007     ZBoe    A    G      0.5      1        2 
  26  chr26_26946007     ZGre    A    G        0      0        2 
  26  chr26_26946007     ZHar    A    G        0      0        2 
  26  chr26_26946007   Sample    A    G        0      0        2 
  26  chr26_26954466     AAsi    A    T        1      2        2 
  26  chr26_26954466     AKia    A    T        0      0        2 
  26  chr26_26954466     AOna    A    T        0      0        2 
  26  chr26_26954466     ASom    A    T        1      2        2 
  26  chr26_26954466     HCab    A    T        0      0        2 
  26  chr26_26954466     HPrz    A    T        0      0        2 
  26  chr26_26954466     ZBoe    A    T        1      2        2 
  26  chr26_26954466     ZGre    A    T        1      2        2 
  26  chr26_26954466     ZHar    A    T        1      2        2 
  26  chr26_26954466   Sample    A    T        0      0        2 
  26  chr26_26954951     AAsi    A    G        1      2        2 
  26  chr26_26954951     AKia    A    G        0      0        2 
  26  chr26_26954951     AOna    A    G        0      0        2 
  26  chr26_26954951     ASom    A    G        1      2        2 
  26  chr26_26954951     HCab    A    G        0      0        2 
  26  chr26_26954951     HPrz    A    G        0      0        2 
  26  chr26_26954951     ZBoe    A    G        0      0        2 
  26  chr26_26954951     ZGre    A    G        0      0        2 
  26  chr26_26954951     ZHar    A    G        0      0        2 
  26  chr26_26954951   Sample    A    G        0      0        2 
  26  chr26_26958767     AAsi    G    C        0      0        2 
  26  chr26_26958767     AKia    G    C        1      2        2 
  26  chr26_26958767     AOna    G    C        0      0        2 
  26  chr26_26958767     ASom    G    C        0      0        2 
  26  chr26_26958767     HCab    G    C        0      0        2 
  26  chr26_26958767     HPrz    G    C        0      0        2 
  26  chr26_26958767     ZBoe    G    C        0      0        2 
  26  chr26_26958767     ZGre    G    C        0      0        2 
  26  chr26_26958767     ZHar    G    C        0      0        2 
  26  chr26_26958767   Sample    G    C        0      0        2 
  26  chr26_26969789     AAsi    C    T        0      0        2 
  26  chr26_26969789     AKia    C    T        0      0        2 
  26  chr26_26969789     AOna    C    T      0.5      1        2 
  26  chr26_26969789     ASom    C    T        0      0        2 
  26  chr26_26969789     HCab    C    T        0      0        2 
  26  chr26_26969789     HPrz    C    T        0      0        2 
  26  chr26_26969789     ZBoe    C    T        0      0        2 
  26  chr26_26969789     ZGre    C    T        0      0        2 
  26  chr26_26969789     ZHar    C    T        0      0        2 
  26  chr26_26969789   Sample    C    T        0      0        2 
  26  chr26_26971074     AAsi    G    T        0      0        2 
  26  chr26_26971074     AKia    G    T        0      0        2 
  26  chr26_26971074     AOna    G    T        0      0        2 
  26  chr26_26971074     ASom    G    T        0      0        2 
  26  chr26_26971074     HCab    G    T        1      2        2 
  26  chr26_26971074     HPrz    G    T        1      2        2 
  26  chr26_26971074     ZBoe    G    T        0      0        2 
  26  chr26_26971074     ZGre    G    T        0      0        2 
  26  chr26_26971074     ZHar    G    T        0      0        2 
  26  chr26_26971074   Sample    G    T        1      2        2 
  26  chr26_26974069     AAsi    A    G        0      0        2 
  26  chr26_26974069     AKia    A    G        0      0        2 
  26  chr26_26974069     AOna    A    G        0      0        2 
  26  chr26_26974069     ASom    A    G        0      0        2 
  26  chr26_26974069     HCab    A    G        1      2        2 
  26  chr26_26974069     HPrz    A    G        1      2        2 
  26  chr26_26974069     ZBoe    A    G        0      0        2 
  26  chr26_26974069     ZGre    A    G        0      0        2 
  26  chr26_26974069     ZHar    A    G        0      0        2 
  26  chr26_26974069   Sample    A    G        1      2        2 
  26  chr26_26978664     AAsi    A    G        0      0        2 
  26  chr26_26978664     AKia    A    G        1      2        2 
  26  chr26_26978664     AOna    A    G        1      2        2 
  26  chr26_26978664     ASom    A    G        0      0        2 
  26  chr26_26978664     HCab    A    G        0      0        2 
  26  chr26_26978664     HPrz    A    G        0      0        2 
  26  chr26_26978664     ZBoe    A    G        0      0        2 
  26  chr26_26978664     ZGre    A    G        0      0        2 
  26  chr26_26978664     ZHar    A    G        0      0        2 
  26  chr26_26978664   Sample    A    G        0      0        2 
  26  chr26_26984339     AAsi    A    G      0.5      1        2 
  26  chr26_26984339     AKia    A    G        0      0        2 
  26  chr26_26984339     AOna    A    G        0      0        2 
  26  chr26_26984339     ASom    A    G        1      2        2 
  26  chr26_26984339     HCab    A    G        0      0        2 
  26  chr26_26984339     HPrz    A    G        0      0        2 
  26  chr26_26984339     ZBoe    A    G        0      0        2 
  26  chr26_26984339     ZGre    A    G        0      0        2 
  26  chr26_26984339     ZHar    A    G        0      0        2 
  26  chr26_26984339   Sample    A    G        0      0        2 
  26  chr26_26993650     AAsi    G    T        0      0        2 
  26  chr26_26993650     AKia    G    T        0      0        2 
  26  chr26_26993650     AOna    G    T        0      0        2 
  26  chr26_26993650     ASom    G    T        0      0        2 
  26  chr26_26993650     HCab    G    T        1      2        2 
  26  chr26_26993650     HPrz    G    T        1      2        2 
  26  chr26_26993650     ZBoe    G    T        0      0        2 
  26  chr26_26993650     ZGre    G    T        0      0        2 
  26  chr26_26993650     ZHar    G    T        0      0        2 
  26  chr26_26993650   Sample    G    T        1      2        2 
  26  chr26_26997032     AAsi    T    A        0      0        2 
  26  chr26_26997032     AKia    T    A        0      0        2 
  26  chr26_26997032     AOna    T    A        0      0        2 
  26  chr26_26997032     ASom    T    A        0      0        2 
  26  chr26_26997032     HCab    T    A        0      0        2 
  26  chr26_26997032     HPrz    T    A        0      0        2 
  26  chr26_26997032     ZBoe    T    A      0.5      1        2 
  26  chr26_26997032     ZGre    T    A        0      0        2 
  26  chr26_26997032     ZHar    T    A        0      0        2 
  26  chr26_26997032   Sample    T    A        0      0        2 
  26  chr26_27009482     AAsi    C    T        0      0        2 
  26  chr26_27009482     AKia    C    T        0      0        2 
  26  chr26_27009482     AOna    C    T        0      0        2 
  26  chr26_27009482     ASom    C    T        0      0        2 
  26  chr26_27009482     HCab    C    T        1      2        2 
  26  chr26_27009482     HPrz    C    T        1      2        2 
  26  chr26_27009482     ZBoe    C    T        0      0        2 
  26  chr26_27009482     ZGre    C    T        0      0        2 
  26  chr26_27009482     ZHar    C    T        0      0        2 
  26  chr26_27009482   Sample    C    T        1      2        2 
  26  chr26_27025367     AAsi    T    C        0      0        2 
  26  chr26_27025367     AKia    T    C        1      2        2 
  26  chr26_27025367     AOna    T    C      0.5      1        2 
  26  chr26_27025367     ASom    T    C        0      0        2 
  26  chr26_27025367     HCab    T    C        0      0        2 
  26  chr26_27025367     HPrz    T    C        0      0        2 
  26  chr26_27025367     ZBoe    T    C        0      0        2 
  26  chr26_27025367     ZGre    T    C        0      0        2 
  26  chr26_27025367     ZHar    T    C        0      0        2 
  26  chr26_27025367   Sample    T    C        1      2        2 
  26  chr26_27029792     AAsi    G    T        0      0        2 
  26  chr26_27029792     AKia    G    T        0      0        2 
  26  chr26_27029792     AOna    G    T        0      0        2 
  26  chr26_27029792     ASom    G    T        0      0        2 
  26  chr26_27029792     HCab    G    T        1      2        2 
  26  chr26_27029792     HPrz    G    T        1      2        2 
  26  chr26_27029792     ZBoe    G    T        0      0        2 
  26  chr26_27029792     ZGre    G    T        0      0        2 
  26  chr26_27029792     ZHar    G    T        0      0        2 
  26  chr26_27029792   Sample    G    T        1      2        2 
  26  chr26_27032319     AAsi    T    C        0      0        2 
  26  chr26_27032319     AKia    T    C        0      0        2 
  26  chr26_27032319     AOna    T    C        0      0        2 
  26  chr26_27032319     ASom    T    C        0      0        2 
  26  chr26_27032319     HCab    T    C        0      0        2 
  26  chr26_27032319     HPrz    T    C        0      0        2 
  26  chr26_27032319     ZBoe    T    C        0      0        2 
  26  chr26_27032319     ZGre    T    C        0      0        2 
  26  chr26_27032319     ZHar    T    C        1      2        2 
  26  chr26_27032319   Sample    T    C        0      0        2 
  26  chr26_27036972     AAsi    C    T        0      0        2 
  26  chr26_27036972     AKia    C    T        0      0        2 
  26  chr26_27036972     AOna    C    T        0      0        2 
  26  chr26_27036972     ASom    C    T        0      0        2 
  26  chr26_27036972     HCab    C    T        1      2        2 
  26  chr26_27036972     HPrz    C    T        0      0        2 
  26  chr26_27036972     ZBoe    C    T        0      0        2 
  26  chr26_27036972     ZGre    C    T        0      0        2 
  26  chr26_27036972     ZHar    C    T        0      0        2 
  26  chr26_27036972   Sample    C    T        1      2        2 
  26  chr26_27040156     AAsi    A    T        0      0        2 
  26  chr26_27040156     AKia    A    T        1      2        2 
  26  chr26_27040156     AOna    A    T        0      0        2 
  26  chr26_27040156     ASom    A    T        0      0        2 
  26  chr26_27040156     HCab    A    T        0      0        2 
  26  chr26_27040156     HPrz    A    T        0      0        2 
  26  chr26_27040156     ZBoe    A    T        0      0        2 
  26  chr26_27040156     ZGre    A    T        0      0        2 
  26  chr26_27040156     ZHar    A    T        0      0        2 
  26  chr26_27040156   Sample    A    T        0      0        2 
  26  chr26_27047377     AAsi    G    C        0      0        2 
  26  chr26_27047377     AKia    G    C        0      0        2 
  26  chr26_27047377     AOna    G    C        0      0        2 
  26  chr26_27047377     ASom    G    C        0      0        2 
  26  chr26_27047377     HCab    G    C        1      2        2 
  26  chr26_27047377     HPrz    G    C        1      2        2 
  26  chr26_27047377     ZBoe    G    C        0      0        2 
  26  chr26_27047377     ZGre    G    C        0      0        2 
  26  chr26_27047377     ZHar    G    C        0      0        2 
  26  chr26_27047377   Sample    G    C        1      2        2 
  26  chr26_27053762     AAsi    T    C        0      0        2 
  26  chr26_27053762     AKia    T    C        1      2        2 
  26  chr26_27053762     AOna    T    C      0.5      1        2 
  26  chr26_27053762     ASom    T    C        0      0        2 
  26  chr26_27053762     HCab    T    C        0      0        2 
  26  chr26_27053762     HPrz    T    C        0      0        2 
  26  chr26_27053762     ZBoe    T    C        0      0        2 
  26  chr26_27053762     ZGre    T    C        0      0        2 
  26  chr26_27053762     ZHar    T    C        0      0        2 
  26  chr26_27053762   Sample    T    C        0      0        2 
  26  chr26_27064009     AAsi    A    G        0      0        2 
  26  chr26_27064009     AKia    A    G        0      0        2 
  26  chr26_27064009     AOna    A    G        0      0        2 
  26  chr26_27064009     ASom    A    G        0      0        2 
  26  chr26_27064009     HCab    A    G        0      0        2 
  26  chr26_27064009     HPrz    A    G        0      0        2 
  26  chr26_27064009     ZBoe    A    G        0      0        2 
  26  chr26_27064009     ZGre    A    G        1      2        2 
  26  chr26_27064009     ZHar    A    G        0      0        2 
  26  chr26_27064009   Sample    A    G        0      0        2 
  26  chr26_27065575     AAsi    G    A        0      0        2 
  26  chr26_27065575     AKia    G    A        0      0        2 
  26  chr26_27065575     AOna    G    A        0      0        2 
  26  chr26_27065575     ASom    G    A        0      0        2 
  26  chr26_27065575     HCab    G    A        1      2        2 
  26  chr26_27065575     HPrz    G    A        1      2        2 
  26  chr26_27065575     ZBoe    G    A        0      0        2 
  26  chr26_27065575     ZGre    G    A        0      0        2 
  26  chr26_27065575     ZHar    G    A        0      0        2 
  26  chr26_27065575   Sample    G    A        1      2        2 
  26  chr26_27076064     AAsi    A    G        0      0        2 
  26  chr26_27076064     AKia    A    G        0      0        2 
  26  chr26_27076064     AOna    A    G        0      0        2 
  26  chr26_27076064     ASom    A    G        0      0        2 
  26  chr26_27076064     HCab    A    G        0      0        2 
  26  chr26_27076064     HPrz    A    G        1      2        2 
  26  chr26_27076064     ZBoe    A    G        0      0        2 
  26  chr26_27076064     ZGre    A    G        0      0        2 
  26  chr26_27076064     ZHar    A    G        0      0        2 
  26  chr26_27076064   Sample    A    G        0      0        2 
  26  chr26_27084041     AAsi    C    A        0      0        2 
  26  chr26_27084041     AKia    C    A        0      0        2 
  26  chr26_27084041     AOna    C    A        0      0        2 
  26  chr26_27084041     ASom    C    A        0      0        2 
  26  chr26_27084041     HCab    C    A        1      2        2 
  26  chr26_27084041     HPrz    C    A        1      2        2 
  26  chr26_27084041     ZBoe    C    A        0      0        2 
  26  chr26_27084041     ZGre    C    A        0      0        2 
  26  chr26_27084041     ZHar    C    A        0      0        2 
  26  chr26_27084041   Sample    C    A        1      2        2 
  26  chr26_27091823     AAsi    A    G        0      0        2 
  26  chr26_27091823     AKia    A    G        0      0        2 
  26  chr26_27091823     AOna    A    G        0      0        2 
  26  chr26_27091823     ASom    A    G        0      0        2 
  26  chr26_27091823     HCab    A    G        1      2        2 
  26  chr26_27091823     HPrz    A    G        1      2        2 
  26  chr26_27091823     ZBoe    A    G        0      0        2 
  26  chr26_27091823     ZGre    A    G        0      0        2 
  26  chr26_27091823     ZHar    A    G        0      0        2 
  26  chr26_27091823   Sample    A    G        1      2        2 
  26  chr26_27099603     AAsi    A    C        0      0        2 
  26  chr26_27099603     AKia    A    C        0      0        2 
  26  chr26_27099603     AOna    A    C        0      0        2 
  26  chr26_27099603     ASom    A    C        0      0        2 
  26  chr26_27099603     HCab    A    C        0      0        2 
  26  chr26_27099603     HPrz    A    C        0      0        2 
  26  chr26_27099603     ZBoe    A    C        0      0        2 
  26  chr26_27099603     ZGre    A    C        1      2        2 
  26  chr26_27099603     ZHar    A    C        0      0        2 
  26  chr26_27099603   Sample    A    C        0      0        2 
  26  chr26_27100981     AAsi    G    C        0      0        2 
  26  chr26_27100981     AKia    G    C        0      0        2 
  26  chr26_27100981     AOna    G    C        0      0        2 
  26  chr26_27100981     ASom    G    C        0      0        2 
  26  chr26_27100981     HCab    G    C        0      0        2 
  26  chr26_27100981     HPrz    G    C        0      0        2 
  26  chr26_27100981     ZBoe    G    C        0      0        2 
  26  chr26_27100981     ZGre    G    C        1      2        2 
  26  chr26_27100981     ZHar    G    C        1      2        2 
  26  chr26_27100981   Sample    G    C        0      0        2 
  26  chr26_27111435     AAsi    T    G        0      0        2 
  26  chr26_27111435     AKia    T    G        0      0        2 
  26  chr26_27111435     AOna    T    G        0      0        2 
  26  chr26_27111435     ASom    T    G        0      0        2 
  26  chr26_27111435     HCab    T    G        1      2        2 
  26  chr26_27111435     HPrz    T    G        1      2        2 
  26  chr26_27111435     ZBoe    T    G        0      0        2 
  26  chr26_27111435     ZGre    T    G        0      0        2 
  26  chr26_27111435     ZHar    T    G        0      0        2 
  26  chr26_27111435   Sample    T    G        1      2        2 
  26  chr26_27112687     AAsi    C    T        0      0        2 
  26  chr26_27112687     AKia    C    T        0      0        2 
  26  chr26_27112687     AOna    C    T        0      0        2 
  26  chr26_27112687     ASom    C    T        0      0        2 
  26  chr26_27112687     HCab    C    T        0      0        2 
  26  chr26_27112687     HPrz    C    T        0      0        2 
  26  chr26_27112687     ZBoe    C    T        0      0        2 
  26  chr26_27112687     ZGre    C    T        0      0        2 
  26  chr26_27112687     ZHar    C    T        1      2        2 
  26  chr26_27112687   Sample    C    T        0      0        2 
  26  chr26_27112858     AAsi    G    C        1      2        2 
  26  chr26_27112858     AKia    G    C        0      0        2 
  26  chr26_27112858     AOna    G    C        0      0        2 
  26  chr26_27112858     ASom    G    C        0      0        2 
  26  chr26_27112858     HCab    G    C        0      0        2 
  26  chr26_27112858     HPrz    G    C        0      0        2 
  26  chr26_27112858     ZBoe    G    C        0      0        2 
  26  chr26_27112858     ZGre    G    C        0      0        2 
  26  chr26_27112858     ZHar    G    C        0      0        2 
  26  chr26_27112858   Sample    G    C        0      0        2 
  26  chr26_27117555     AAsi    A    G        0      0        2 
  26  chr26_27117555     AKia    A    G        0      0        2 
  26  chr26_27117555     AOna    A    G        0      0        2 
  26  chr26_27117555     ASom    A    G        0      0        2 
  26  chr26_27117555     HCab    A    G        1      2        2 
  26  chr26_27117555     HPrz    A    G        1      2        2 
  26  chr26_27117555     ZBoe    A    G        0      0        2 
  26  chr26_27117555     ZGre    A    G        0      0        2 
  26  chr26_27117555     ZHar    A    G        0      0        2 
  26  chr26_27117555   Sample    A    G        1      2        2 
  26  chr26_27119097     AAsi    T    C        0      0        2 
  26  chr26_27119097     AKia    T    C        0      0        2 
  26  chr26_27119097     AOna    T    C        0      0        2 
  26  chr26_27119097     ASom    T    C        0      0        2 
  26  chr26_27119097     HCab    T    C        0      0        2 
  26  chr26_27119097     HPrz    T    C        0      0        2 
  26  chr26_27119097     ZBoe    T    C        1      2        2 
  26  chr26_27119097     ZGre    T    C        0      0        2 
  26  chr26_27119097     ZHar    T    C        0      0        2 
  26  chr26_27119097   Sample    T    C        0      0        2 
  26  chr26_27139561     AAsi    T    C        0      0        2 
  26  chr26_27139561     AKia    T    C        0      0        2 
  26  chr26_27139561     AOna    T    C        0      0        2 
  26  chr26_27139561     ASom    T    C        0      0        2 
  26  chr26_27139561     HCab    T    C        0      0        2 
  26  chr26_27139561     HPrz    T    C        0      0        2 
  26  chr26_27139561     ZBoe    T    C        1      2        2 
  26  chr26_27139561     ZGre    T    C        0      0        2 
  26  chr26_27139561     ZHar    T    C        0      0        2 
  26  chr26_27139561   Sample    T    C        0      0        2 
  26  chr26_27145530     AAsi    C    T        0      0        2 
  26  chr26_27145530     AKia    C    T        0      0        2 
  26  chr26_27145530     AOna    C    T        0      0        2 
  26  chr26_27145530     ASom    C    T        0      0        2 
  26  chr26_27145530     HCab    C    T        0      0        2 
  26  chr26_27145530     HPrz    C    T        1      2        2 
  26  chr26_27145530     ZBoe    C    T        0      0        2 
  26  chr26_27145530     ZGre    C    T        0      0        2 
  26  chr26_27145530     ZHar    C    T        0      0        2 
  26  chr26_27145530   Sample    C    T        0      0        2 
  26  chr26_27147698     AAsi    C    T        0      0        2 
  26  chr26_27147698     AKia    C    T        0      0        2 
  26  chr26_27147698     AOna    C    T        0      0        2 
  26  chr26_27147698     ASom    C    T        0      0        2 
  26  chr26_27147698     HCab    C    T        1      2        2 
  26  chr26_27147698     HPrz    C    T        1      2        2 
  26  chr26_27147698     ZBoe    C    T        0      0        2 
  26  chr26_27147698     ZGre    C    T        0      0        2 
  26  chr26_27147698     ZHar    C    T        0      0        2 
  26  chr26_27147698   Sample    C    T        1      2        2 
  26  chr26_27157777     AAsi    G    A        0      0        2 
  26  chr26_27157777     AKia    G    A        0      0        2 
  26  chr26_27157777     AOna    G    A        0      0        2 
  26  chr26_27157777     ASom    G    A        0      0        2 
  26  chr26_27157777     HCab    G    A      0.5      1        2 
  26  chr26_27157777     HPrz    G    A        0      0        2 
  26  chr26_27157777     ZBoe    G    A        0      0        2 
  26  chr26_27157777     ZGre    G    A        0      0        2 
  26  chr26_27157777     ZHar    G    A        0      0        2 
  26  chr26_27157777   Sample    G    A        1      2        2 
  26  chr26_27158021     AAsi    A    G        0      0        2 
  26  chr26_27158021     AKia    A    G        0      0        2 
  26  chr26_27158021     AOna    A    G        0      0        2 
  26  chr26_27158021     ASom    A    G        0      0        2 
  26  chr26_27158021     HCab    A    G        0      0        2 
  26  chr26_27158021     HPrz    A    G        0      0        2 
  26  chr26_27158021     ZBoe    A    G        0      0        2 
  26  chr26_27158021     ZGre    A    G        0      0        2 
  26  chr26_27158021     ZHar    A    G      0.5      1        2 
  26  chr26_27158021   Sample    A    G        0      0        2 
  26  chr26_27159495     AAsi    C    T        0      0        2 
  26  chr26_27159495     AKia    C    T        0      0        2 
  26  chr26_27159495     AOna    C    T        0      0        2 
  26  chr26_27159495     ASom    C    T        0      0        2 
  26  chr26_27159495     HCab    C    T        1      2        2 
  26  chr26_27159495     HPrz    C    T        1      2        2 
  26  chr26_27159495     ZBoe    C    T        0      0        2 
  26  chr26_27159495     ZGre    C    T        0      0        2 
  26  chr26_27159495     ZHar    C    T        0      0        2 
  26  chr26_27159495   Sample    C    T        1      2        2 
  26  chr26_27160339     AAsi    G    A        0      0        2 
  26  chr26_27160339     AKia    G    A        0      0        2 
  26  chr26_27160339     AOna    G    A        0      0        2 
  26  chr26_27160339     ASom    G    A        0      0        2 
  26  chr26_27160339     HCab    G    A        1      2        2 
  26  chr26_27160339     HPrz    G    A        1      2        2 
  26  chr26_27160339     ZBoe    G    A        0      0        2 
  26  chr26_27160339     ZGre    G    A        0      0        2 
  26  chr26_27160339     ZHar    G    A        0      0        2 
  26  chr26_27160339   Sample    G    A        1      2        2 
  26  chr26_27172658     AAsi    T    C        1      2        2 
  26  chr26_27172658     AKia    T    C        0      0        2 
  26  chr26_27172658     AOna    T    C        0      0        2 
  26  chr26_27172658     ASom    T    C        1      2        2 
  26  chr26_27172658     HCab    T    C        0      0        2 
  26  chr26_27172658     HPrz    T    C        0      0        2 
  26  chr26_27172658     ZBoe    T    C        1      2        2 
  26  chr26_27172658     ZGre    T    C        1      2        2 
  26  chr26_27172658     ZHar    T    C        1      2        2 
  26  chr26_27172658   Sample    T    C        0      0        2 
  26  chr26_27192817     AAsi    A    G        0      0        2 
  26  chr26_27192817     AKia    A    G        0      0        2 
  26  chr26_27192817     AOna    A    G        0      0        2 
  26  chr26_27192817     ASom    A    G        0      0        2 
  26  chr26_27192817     HCab    A    G        0      0        2 
  26  chr26_27192817     HPrz    A    G        0      0        2 
  26  chr26_27192817     ZBoe    A    G        0      0        2 
  26  chr26_27192817     ZGre    A    G        0      0        2 
  26  chr26_27192817     ZHar    A    G      0.5      1        2 
  26  chr26_27192817   Sample    A    G        0      0        2 
  26  chr26_27193000     AAsi    C    T        0      0        2 
  26  chr26_27193000     AKia    C    T        0      0        2 
  26  chr26_27193000     AOna    C    T        0      0        2 
  26  chr26_27193000     ASom    C    T        0      0        2 
  26  chr26_27193000     HCab    C    T        0      0        2 
  26  chr26_27193000     HPrz    C    T        0      0        2 
  26  chr26_27193000     ZBoe    C    T        0      0        2 
  26  chr26_27193000     ZGre    C    T      0.5      1        2 
  26  chr26_27193000     ZHar    C    T        0      0        2 
  26  chr26_27193000   Sample    C    T        0      0        2 
  26  chr26_27199936     AAsi    A    G        0      0        2 
  26  chr26_27199936     AKia    A    G        0      0        2 
  26  chr26_27199936     AOna    A    G        0      0        2 
  26  chr26_27199936     ASom    A    G        0      0        2 
  26  chr26_27199936     HCab    A    G        0      0        2 
  26  chr26_27199936     HPrz    A    G        0      0        2 
  26  chr26_27199936     ZBoe    A    G      0.5      1        2 
  26  chr26_27199936     ZGre    A    G        0      0        2 
  26  chr26_27199936     ZHar    A    G        0      0        2 
  26  chr26_27199936   Sample    A    G        0      0        2 
  26  chr26_27202261     AAsi    C    T        0      0        2 
  26  chr26_27202261     AKia    C    T        0      0        2 
  26  chr26_27202261     AOna    C    T        0      0        2 
  26  chr26_27202261     ASom    C    T        0      0        2 
  26  chr26_27202261     HCab    C    T        1      2        2 
  26  chr26_27202261     HPrz    C    T        1      2        2 
  26  chr26_27202261     ZBoe    C    T        0      0        2 
  26  chr26_27202261     ZGre    C    T        0      0        2 
  26  chr26_27202261     ZHar    C    T        0      0        2 
  26  chr26_27202261   Sample    C    T        1      2        2 
  26  chr26_27206144     AAsi    A    C        0      0        2 
  26  chr26_27206144     AKia    A    C        0      0        2 
  26  chr26_27206144     AOna    A    C        0      0        2 
  26  chr26_27206144     ASom    A    C        0      0        2 
  26  chr26_27206144     HCab    A    C        1      2        2 
  26  chr26_27206144     HPrz    A    C        1      2        2 
  26  chr26_27206144     ZBoe    A    C        0      0        2 
  26  chr26_27206144     ZGre    A    C        0      0        2 
  26  chr26_27206144     ZHar    A    C        0      0        2 
  26  chr26_27206144   Sample    A    C        1      2        2 
  26  chr26_27218427     AAsi    C    A        0      0        2 
  26  chr26_27218427     AKia    C    A        1      2        2 
  26  chr26_27218427     AOna    C    A        0      0        2 
  26  chr26_27218427     ASom    C    A        0      0        2 
  26  chr26_27218427     HCab    C    A        0      0        2 
  26  chr26_27218427     HPrz    C    A        0      0        2 
  26  chr26_27218427     ZBoe    C    A        0      0        2 
  26  chr26_27218427     ZGre    C    A        0      0        2 
  26  chr26_27218427     ZHar    C    A        0      0        2 
  26  chr26_27218427   Sample    C    A        0      0        2 
  26  chr26_27220943     AAsi    A    G        0      0        2 
  26  chr26_27220943     AKia    A    G        0      0        2 
  26  chr26_27220943     AOna    A    G        0      0        2 
  26  chr26_27220943     ASom    A    G        0      0        2 
  26  chr26_27220943     HCab    A    G        0      0        2 
  26  chr26_27220943     HPrz    A    G        0      0        2 
  26  chr26_27220943     ZBoe    A    G        0      0        2 
  26  chr26_27220943     ZGre    A    G        0      0        2 
  26  chr26_27220943     ZHar    A    G        1      2        2 
  26  chr26_27220943   Sample    A    G        0      0        2 
  26  chr26_27229591     AAsi    G    A        1      2        2 
  26  chr26_27229591     AKia    G    A        0      0        2 
  26  chr26_27229591     AOna    G    A        0      0        2 
  26  chr26_27229591     ASom    G    A        1      2        2 
  26  chr26_27229591     HCab    G    A        0      0        2 
  26  chr26_27229591     HPrz    G    A        0      0        2 
  26  chr26_27229591     ZBoe    G    A        1      2        2 
  26  chr26_27229591     ZGre    G    A        1      2        2 
  26  chr26_27229591     ZHar    G    A        1      2        2 
  26  chr26_27229591   Sample    G    A        0      0        2 
  26  chr26_27231504     AAsi    A    T        0      0        2 
  26  chr26_27231504     AKia    A    T        0      0        2 
  26  chr26_27231504     AOna    A    T        0      0        2 
  26  chr26_27231504     ASom    A    T        0      0        2 
  26  chr26_27231504     HCab    A    T        1      2        2 
  26  chr26_27231504     HPrz    A    T        1      2        2 
  26  chr26_27231504     ZBoe    A    T        0      0        2 
  26  chr26_27231504     ZGre    A    T        0      0        2 
  26  chr26_27231504     ZHar    A    T        0      0        2 
  26  chr26_27231504   Sample    A    T        1      2        2 
  26  chr26_27231673     AAsi    T    C        0      0        2 
  26  chr26_27231673     AKia    T    C        0      0        2 
  26  chr26_27231673     AOna    T    C        0      0        2 
  26  chr26_27231673     ASom    T    C        0      0        2 
  26  chr26_27231673     HCab    T    C        0      0        2 
  26  chr26_27231673     HPrz    T    C        0      0        2 
  26  chr26_27231673     ZBoe    T    C        0      0        2 
  26  chr26_27231673     ZGre    T    C        0      0        2 
  26  chr26_27231673     ZHar    T    C      0.5      1        2 
  26  chr26_27231673   Sample    T    C        0      0        2 
  26  chr26_27234967     AAsi    A    G        0      0        2 
  26  chr26_27234967     AKia    A    G        0      0        2 
  26  chr26_27234967     AOna    A    G        0      0        2 
  26  chr26_27234967     ASom    A    G        0      0        2 
  26  chr26_27234967     HCab    A    G        0      0        2 
  26  chr26_27234967     HPrz    A    G        0      0        2 
  26  chr26_27234967     ZBoe    A    G        0      0        2 
  26  chr26_27234967     ZGre    A    G        0      0        2 
  26  chr26_27234967     ZHar    A    G      0.5      1        2 
  26  chr26_27234967   Sample    A    G        0      0        2 
  26  chr26_27257266     AAsi    G    A        0      0        2 
  26  chr26_27257266     AKia    G    A        0      0        2 
  26  chr26_27257266     AOna    G    A      0.5      1        2 
  26  chr26_27257266     ASom    G    A        0      0        2 
  26  chr26_27257266     HCab    G    A        0      0        2 
  26  chr26_27257266     HPrz    G    A        0      0        2 
  26  chr26_27257266     ZBoe    G    A        0      0        2 
  26  chr26_27257266     ZGre    G    A        0      0        2 
  26  chr26_27257266     ZHar    G    A        0      0        2 
  26  chr26_27257266   Sample    G    A        0      0        2 
  26  chr26_27271021     AAsi    G    T        0      0        2 
  26  chr26_27271021     AKia    G    T        1      2        2 
  26  chr26_27271021     AOna    G    T        0      0        2 
  26  chr26_27271021     ASom    G    T        0      0        2 
  26  chr26_27271021     HCab    G    T        0      0        2 
  26  chr26_27271021     HPrz    G    T        0      0        2 
  26  chr26_27271021     ZBoe    G    T        0      0        2 
  26  chr26_27271021     ZGre    G    T        0      0        2 
  26  chr26_27271021     ZHar    G    T        0      0        2 
  26  chr26_27271021   Sample    G    T        0      0        2 
  26  chr26_27278016     AAsi    A    G        0      0        2 
  26  chr26_27278016     AKia    A    G        0      0        2 
  26  chr26_27278016     AOna    A    G        0      0        2 
  26  chr26_27278016     ASom    A    G        0      0        2 
  26  chr26_27278016     HCab    A    G        1      2        2 
  26  chr26_27278016     HPrz    A    G        1      2        2 
  26  chr26_27278016     ZBoe    A    G        0      0        2 
  26  chr26_27278016     ZGre    A    G        0      0        2 
  26  chr26_27278016     ZHar    A    G        1      2        2 
  26  chr26_27278016   Sample    A    G        1      2        2 
  26  chr26_27280931     AAsi    A    G        0      0        2 
  26  chr26_27280931     AKia    A    G        0      0        2 
  26  chr26_27280931     AOna    A    G        0      0        2 
  26  chr26_27280931     ASom    A    G        0      0        2 
  26  chr26_27280931     HCab    A    G        1      2        2 
  26  chr26_27280931     HPrz    A    G        1      2        2 
  26  chr26_27280931     ZBoe    A    G        0      0        2 
  26  chr26_27280931     ZGre    A    G        0      0        2 
  26  chr26_27280931     ZHar    A    G        0      0        2 
  26  chr26_27280931   Sample    A    G        1      2        2 
  26  chr26_27301148     AAsi    C    A        0      0        2 
  26  chr26_27301148     AKia    C    A        0      0        2 
  26  chr26_27301148     AOna    C    A        0      0        2 
  26  chr26_27301148     ASom    C    A        0      0        2 
  26  chr26_27301148     HCab    C    A        1      2        2 
  26  chr26_27301148     HPrz    C    A        1      2        2 
  26  chr26_27301148     ZBoe    C    A        0      0        2 
  26  chr26_27301148     ZGre    C    A        0      0        2 
  26  chr26_27301148     ZHar    C    A        0      0        2 
  26  chr26_27301148   Sample    C    A        1      2        2 
  26  chr26_27305257     AAsi    T    C        0      0        2 
  26  chr26_27305257     AKia    T    C        0      0        2 
  26  chr26_27305257     AOna    T    C        0      0        2 
  26  chr26_27305257     ASom    T    C        0      0        2 
  26  chr26_27305257     HCab    T    C        1      2        2 
  26  chr26_27305257     HPrz    T    C        1      2        2 
  26  chr26_27305257     ZBoe    T    C      0.5      1        2 
  26  chr26_27305257     ZGre    T    C        1      2        2 
  26  chr26_27305257     ZHar    T    C        0      0        2 
  26  chr26_27305257   Sample    T    C        1      2        2 
  26  chr26_27305884     AAsi    T    C        0      0        2 
  26  chr26_27305884     AKia    T    C        0      0        2 
  26  chr26_27305884     AOna    T    C        0      0        2 
  26  chr26_27305884     ASom    T    C        0      0        2 
  26  chr26_27305884     HCab    T    C        0      0        2 
  26  chr26_27305884     HPrz    T    C        0      0        2 
  26  chr26_27305884     ZBoe    T    C        0      0        2 
  26  chr26_27305884     ZGre    T    C        1      2        2 
  26  chr26_27305884     ZHar    T    C        0      0        2 
  26  chr26_27305884   Sample    T    C        0      0        2 
  26  chr26_27307328     AAsi    A    G        0      0        2 
  26  chr26_27307328     AKia    A    G        0      0        2 
  26  chr26_27307328     AOna    A    G        0      0        2 
  26  chr26_27307328     ASom    A    G        0      0        2 
  26  chr26_27307328     HCab    A    G        0      0        2 
  26  chr26_27307328     HPrz    A    G        0      0        2 
  26  chr26_27307328     ZBoe    A    G        0      0        2 
  26  chr26_27307328     ZGre    A    G        0      0        2 
  26  chr26_27307328     ZHar    A    G        1      2        2 
  26  chr26_27307328   Sample    A    G        0      0        2 
  26  chr26_27309402     AAsi    A    G        0      0        2 
  26  chr26_27309402     AKia    A    G      0.5      1        2 
  26  chr26_27309402     AOna    A    G        0      0        2 
  26  chr26_27309402     ASom    A    G        0      0        2 
  26  chr26_27309402     HCab    A    G        0      0        2 
  26  chr26_27309402     HPrz    A    G        0      0        2 
  26  chr26_27309402     ZBoe    A    G        0      0        2 
  26  chr26_27309402     ZGre    A    G        0      0        2 
  26  chr26_27309402     ZHar    A    G        0      0        2 
  26  chr26_27309402   Sample    A    G        0      0        2 
  26  chr26_27309772     AAsi    C    A        0      0        2 
  26  chr26_27309772     AKia    C    A        0      0        2 
  26  chr26_27309772     AOna    C    A      0.5      1        2 
  26  chr26_27309772     ASom    C    A        0      0        2 
  26  chr26_27309772     HCab    C    A        0      0        2 
  26  chr26_27309772     HPrz    C    A        0      0        2 
  26  chr26_27309772     ZBoe    C    A        0      0        2 
  26  chr26_27309772     ZGre    C    A        0      0        2 
  26  chr26_27309772     ZHar    C    A        0      0        2 
  26  chr26_27309772   Sample    C    A        0      0        2 
  26  chr26_27324915     AAsi    G    A        0      0        2 
  26  chr26_27324915     AKia    G    A        0      0        2 
  26  chr26_27324915     AOna    G    A        0      0        2 
  26  chr26_27324915     ASom    G    A      0.5      1        2 
  26  chr26_27324915     HCab    G    A        0      0        2 
  26  chr26_27324915     HPrz    G    A        0      0        2 
  26  chr26_27324915     ZBoe    G    A        0      0        2 
  26  chr26_27324915     ZGre    G    A        0      0        2 
  26  chr26_27324915     ZHar    G    A        0      0        2 
  26  chr26_27324915   Sample    G    A        0      0        2 
  26  chr26_27328571     AAsi    C    T        0      0        2 
  26  chr26_27328571     AKia    C    T        1      2        2 
  26  chr26_27328571     AOna    C    T        0      0        2 
  26  chr26_27328571     ASom    C    T        0      0        2 
  26  chr26_27328571     HCab    C    T        0      0        2 
  26  chr26_27328571     HPrz    C    T        0      0        2 
  26  chr26_27328571     ZBoe    C    T        0      0        2 
  26  chr26_27328571     ZGre    C    T        0      0        2 
  26  chr26_27328571     ZHar    C    T        0      0        2 
  26  chr26_27328571   Sample    C    T        0      0        2 
  26  chr26_27329308     AAsi    G    A        0      0        2 
  26  chr26_27329308     AKia    G    A        0      0        2 
  26  chr26_27329308     AOna    G    A        0      0        2 
  26  chr26_27329308     ASom    G    A        0      0        2 
  26  chr26_27329308     HCab    G    A        0      0        2 
  26  chr26_27329308     HPrz    G    A        0      0        2 
  26  chr26_27329308     ZBoe    G    A        1      2        2 
  26  chr26_27329308     ZGre    G    A        1      2        2 
  26  chr26_27329308     ZHar    G    A        1      2        2 
  26  chr26_27329308   Sample    G    A        0      0        2 
  26  chr26_27334557     AAsi    G    T        0      0        2 
  26  chr26_27334557     AKia    G    T        0      0        2 
  26  chr26_27334557     AOna    G    T        0      0        2 
  26  chr26_27334557     ASom    G    T        0      0        2 
  26  chr26_27334557     HCab    G    T        1      2        2 
  26  chr26_27334557     HPrz    G    T        1      2        2 
  26  chr26_27334557     ZBoe    G    T        0      0        2 
  26  chr26_27334557     ZGre    G    T        0      0        2 
  26  chr26_27334557     ZHar    G    T        0      0        2 
  26  chr26_27334557   Sample    G    T        1      2        2 
  26  chr26_27356539     AAsi    C    A        0      0        2 
  26  chr26_27356539     AKia    C    A        0      0        2 
  26  chr26_27356539     AOna    C    A        0      0        2 
  26  chr26_27356539     ASom    C    A        0      0        2 
  26  chr26_27356539     HCab    C    A        1      2        2 
  26  chr26_27356539     HPrz    C    A        1      2        2 
  26  chr26_27356539     ZBoe    C    A        0      0        2 
  26  chr26_27356539     ZGre    C    A        0      0        2 
  26  chr26_27356539     ZHar    C    A        0      0        2 
  26  chr26_27356539   Sample    C    A        1      2        2 
  26  chr26_27364765     AAsi    T    C        0      0        2 
  26  chr26_27364765     AKia    T    C        0      0        2 
  26  chr26_27364765     AOna    T    C        0      0        2 
  26  chr26_27364765     ASom    T    C        0      0        2 
  26  chr26_27364765     HCab    T    C        0      0        2 
  26  chr26_27364765     HPrz    T    C        0      0        2 
  26  chr26_27364765     ZBoe    T    C        0      0        2 
  26  chr26_27364765     ZGre    T    C        0      0        2 
  26  chr26_27364765     ZHar    T    C      0.5      1        2 
  26  chr26_27364765   Sample    T    C        0      0        2 
  26  chr26_27375421     AAsi    A    G        0      0        2 
  26  chr26_27375421     AKia    A    G        0      0        2 
  26  chr26_27375421     AOna    A    G        0      0        2 
  26  chr26_27375421     ASom    A    G        0      0        2 
  26  chr26_27375421     HCab    A    G        1      2        2 
  26  chr26_27375421     HPrz    A    G        1      2        2 
  26  chr26_27375421     ZBoe    A    G        0      0        2 
  26  chr26_27375421     ZGre    A    G        0      0        2 
  26  chr26_27375421     ZHar    A    G        0      0        2 
  26  chr26_27375421   Sample    A    G        1      2        2 
  26  chr26_27378252     AAsi    G    T        0      0        2 
  26  chr26_27378252     AKia    G    T        0      0        2 
  26  chr26_27378252     AOna    G    T        0      0        2 
  26  chr26_27378252     ASom    G    T        0      0        2 
  26  chr26_27378252     HCab    G    T        0      0        2 
  26  chr26_27378252     HPrz    G    T        0      0        2 
  26  chr26_27378252     ZBoe    G    T        0      0        2 
  26  chr26_27378252     ZGre    G    T        0      0        2 
  26  chr26_27378252     ZHar    G    T      0.5      1        2 
  26  chr26_27378252   Sample    G    T        0      0        2 
  26  chr26_27379078     AAsi    G    A        0      0        2 
  26  chr26_27379078     AKia    G    A        1      2        2 
  26  chr26_27379078     AOna    G    A        0      0        2 
  26  chr26_27379078     ASom    G    A        0      0        2 
  26  chr26_27379078     HCab    G    A        0      0        2 
  26  chr26_27379078     HPrz    G    A        0      0        2 
  26  chr26_27379078     ZBoe    G    A        0      0        2 
  26  chr26_27379078     ZGre    G    A        0      0        2 
  26  chr26_27379078     ZHar    G    A        0      0        2 
  26  chr26_27379078   Sample    G    A        0      0        2 
  26  chr26_27383291     AAsi    C    T        0      0        2 
  26  chr26_27383291     AKia    C    T        0      0        2 
  26  chr26_27383291     AOna    C    T        0      0        2 
  26  chr26_27383291     ASom    C    T        0      0        2 
  26  chr26_27383291     HCab    C    T        1      2        2 
  26  chr26_27383291     HPrz    C    T        1      2        2 
  26  chr26_27383291     ZBoe    C    T        0      0        2 
  26  chr26_27383291     ZGre    C    T        0      0        2 
  26  chr26_27383291     ZHar    C    T        0      0        2 
  26  chr26_27383291   Sample    C    T        1      2        2 
  26  chr26_27386451     AAsi    T    C        0      0        2 
  26  chr26_27386451     AKia    T    C        0      0        2 
  26  chr26_27386451     AOna    T    C        0      0        2 
  26  chr26_27386451     ASom    T    C        0      0        2 
  26  chr26_27386451     HCab    T    C      0.5      1        2 
  26  chr26_27386451     HPrz    T    C        1      2        2 
  26  chr26_27386451     ZBoe    T    C        0      0        2 
  26  chr26_27386451     ZGre    T    C        0      0        2 
  26  chr26_27386451     ZHar    T    C        0      0        2 
  26  chr26_27386451   Sample    T    C        1      2        2 
  26  chr26_27386711     AAsi    C    T        0      0        2 
  26  chr26_27386711     AKia    C    T        0      0        2 
  26  chr26_27386711     AOna    C    T        0      0        2 
  26  chr26_27386711     ASom    C    T        0      0        2 
  26  chr26_27386711     HCab    C    T        0      0        2 
  26  chr26_27386711     HPrz    C    T        0      0        2 
  26  chr26_27386711     ZBoe    C    T        0      0        2 
  26  chr26_27386711     ZGre    C    T      0.5      1        2 
  26  chr26_27386711     ZHar    C    T        0      0        2 
  26  chr26_27386711   Sample    C    T        0      0        2 
  26  chr26_27395651     AAsi    T    G        0      0        2 
  26  chr26_27395651     AKia    T    G        0      0        2 
  26  chr26_27395651     AOna    T    G        0      0        2 
  26  chr26_27395651     ASom    T    G      0.5      1        2 
  26  chr26_27395651     HCab    T    G        0      0        2 
  26  chr26_27395651     HPrz    T    G        0      0        2 
  26  chr26_27395651     ZBoe    T    G        0      0        2 
  26  chr26_27395651     ZGre    T    G        0      0        2 
  26  chr26_27395651     ZHar    T    G        0      0        2 
  26  chr26_27395651   Sample    T    G        0      0        2 
  26  chr26_27398283     AAsi    A    G        0      0        2 
  26  chr26_27398283     AKia    A    G        0      0        2 
  26  chr26_27398283     AOna    A    G        0      0        2 
  26  chr26_27398283     ASom    A    G      0.5      1        2 
  26  chr26_27398283     HCab    A    G        0      0        2 
  26  chr26_27398283     HPrz    A    G        0      0        2 
  26  chr26_27398283     ZBoe    A    G        0      0        2 
  26  chr26_27398283     ZGre    A    G        0      0        2 
  26  chr26_27398283     ZHar    A    G        0      0        2 
  26  chr26_27398283   Sample    A    G        0      0        2 
  26  chr26_27421393     AAsi    A    G        0      0        2 
  26  chr26_27421393     AKia    A    G        0      0        2 
  26  chr26_27421393     AOna    A    G        0      0        2 
  26  chr26_27421393     ASom    A    G        0      0        2 
  26  chr26_27421393     HCab    A    G        0      0        2 
  26  chr26_27421393     HPrz    A    G      0.5      1        2 
  26  chr26_27421393     ZBoe    A    G        0      0        2 
  26  chr26_27421393     ZGre    A    G        0      0        2 
  26  chr26_27421393     ZHar    A    G        0      0        2 
  26  chr26_27421393   Sample    A    G        0      0        2 
  26  chr26_27421490     AAsi    T    C        1      2        2 
  26  chr26_27421490     AKia    T    C        0      0        2 
  26  chr26_27421490     AOna    T    C        0      0        2 
  26  chr26_27421490     ASom    T    C      0.5      1        2 
  26  chr26_27421490     HCab    T    C        0      0        2 
  26  chr26_27421490     HPrz    T    C        0      0        2 
  26  chr26_27421490     ZBoe    T    C        0      0        2 
  26  chr26_27421490     ZGre    T    C        0      0        2 
  26  chr26_27421490     ZHar    T    C        0      0        2 
  26  chr26_27421490   Sample    T    C        0      0        2 
  26  chr26_27423818     AAsi    A    G        0      0        2 
  26  chr26_27423818     AKia    A    G        0      0        2 
  26  chr26_27423818     AOna    A    G        0      0        2 
  26  chr26_27423818     ASom    A    G        0      0        2 
  26  chr26_27423818     HCab    A    G        1      2        2 
  26  chr26_27423818     HPrz    A    G        1      2        2 
  26  chr26_27423818     ZBoe    A    G        0      0        2 
  26  chr26_27423818     ZGre    A    G        0      0        2 
  26  chr26_27423818     ZHar    A    G        0      0        2 
  26  chr26_27423818   Sample    A    G        1      2        2 
  26  chr26_27431030     AAsi    T    C        0      0        2 
  26  chr26_27431030     AKia    T    C        0      0        2 
  26  chr26_27431030     AOna    T    C      0.5      1        2 
  26  chr26_27431030     ASom    T    C        0      0        2 
  26  chr26_27431030     HCab    T    C        0      0        2 
  26  chr26_27431030     HPrz    T    C        0      0        2 
  26  chr26_27431030     ZBoe    T    C        0      0        2 
  26  chr26_27431030     ZGre    T    C        0      0        2 
  26  chr26_27431030     ZHar    T    C        0      0        2 
  26  chr26_27431030   Sample    T    C        0      0        2 
  26  chr26_27432755     AAsi    G    A        0      0        2 
  26  chr26_27432755     AKia    G    A        0      0        2 
  26  chr26_27432755     AOna    G    A        0      0        2 
  26  chr26_27432755     ASom    G    A        0      0        2 
  26  chr26_27432755     HCab    G    A        1      2        2 
  26  chr26_27432755     HPrz    G    A        1      2        2 
  26  chr26_27432755     ZBoe    G    A        0      0        2 
  26  chr26_27432755     ZGre    G    A        0      0        2 
  26  chr26_27432755     ZHar    G    A        0      0        2 
  26  chr26_27432755   Sample    G    A        1      2        2 
  26  chr26_27441156     AAsi    G    A        1      2        2 
  26  chr26_27441156     AKia    G    A        0      0        2 
  26  chr26_27441156     AOna    G    A        0      0        2 
  26  chr26_27441156     ASom    G    A        1      2        2 
  26  chr26_27441156     HCab    G    A        0      0        2 
  26  chr26_27441156     HPrz    G    A        0      0        2 
  26  chr26_27441156     ZBoe    G    A        0      0        2 
  26  chr26_27441156     ZGre    G    A        0      0        2 
  26  chr26_27441156     ZHar    G    A        0      0        2 
  26  chr26_27441156   Sample    G    A        0      0        2 
  26  chr26_27448765     AAsi    G    A        0      0        2 
  26  chr26_27448765     AKia    G    A        1      2        2 
  26  chr26_27448765     AOna    G    A        1      2        2 
  26  chr26_27448765     ASom    G    A        0      0        2 
  26  chr26_27448765     HCab    G    A        0      0        2 
  26  chr26_27448765     HPrz    G    A        0      0        2 
  26  chr26_27448765     ZBoe    G    A        0      0        2 
  26  chr26_27448765     ZGre    G    A        0      0        2 
  26  chr26_27448765     ZHar    G    A        0      0        2 
  26  chr26_27448765   Sample    G    A        0      0        2 
  26  chr26_27452883     AAsi    A    G        0      0        2 
  26  chr26_27452883     AKia    A    G        0      0        2 
  26  chr26_27452883     AOna    A    G        0      0        2 
  26  chr26_27452883     ASom    A    G        0      0        2 
  26  chr26_27452883     HCab    A    G      0.5      1        2 
  26  chr26_27452883     HPrz    A    G        0      0        2 
  26  chr26_27452883     ZBoe    A    G        0      0        2 
  26  chr26_27452883     ZGre    A    G        0      0        2 
  26  chr26_27452883     ZHar    A    G        0      0        2 
  26  chr26_27452883   Sample    A    G        0      0        2 
  26  chr26_27478399     AAsi    T    G        0      0        2 
  26  chr26_27478399     AKia    T    G        0      0        2 
  26  chr26_27478399     AOna    T    G        0      0        2 
  26  chr26_27478399     ASom    T    G        0      0        2 
  26  chr26_27478399     HCab    T    G      0.5      1        2 
  26  chr26_27478399     HPrz    T    G        0      0        2 
  26  chr26_27478399     ZBoe    T    G        0      0        2 
  26  chr26_27478399     ZGre    T    G        0      0        2 
  26  chr26_27478399     ZHar    T    G        0      0        2 
  26  chr26_27478399   Sample    T    G        1      2        2 
  26  chr26_27481284     AAsi    G    A        0      0        2 
  26  chr26_27481284     AKia    G    A        0      0        2 
  26  chr26_27481284     AOna    G    A        0      0        2 
  26  chr26_27481284     ASom    G    A        0      0        2 
  26  chr26_27481284     HCab    G    A        1      2        2 
  26  chr26_27481284     HPrz    G    A        1      2        2 
  26  chr26_27481284     ZBoe    G    A        0      0        2 
  26  chr26_27481284     ZGre    G    A        0      0        2 
  26  chr26_27481284     ZHar    G    A        0      0        2 
  26  chr26_27481284   Sample    G    A        1      2        2 
  26  chr26_27484577     AAsi    A    G        0      0        2 
  26  chr26_27484577     AKia    A    G        0      0        2 
  26  chr26_27484577     AOna    A    G        0      0        2 
  26  chr26_27484577     ASom    A    G        0      0        2 
  26  chr26_27484577     HCab    A    G        0      0        2 
  26  chr26_27484577     HPrz    A    G        0      0        2 
  26  chr26_27484577     ZBoe    A    G      0.5      1        2 
  26  chr26_27484577     ZGre    A    G        0      0        2 
  26  chr26_27484577     ZHar    A    G        0      0        2 
  26  chr26_27484577   Sample    A    G        0      0        2 
  26  chr26_27502148     AAsi    C    G        0      0        2 
  26  chr26_27502148     AKia    C    G        0      0        2 
  26  chr26_27502148     AOna    C    G        0      0        2 
  26  chr26_27502148     ASom    C    G        0      0        2 
  26  chr26_27502148     HCab    C    G        0      0        2 
  26  chr26_27502148     HPrz    C    G        0      0        2 
  26  chr26_27502148     ZBoe    C    G        1      2        2 
  26  chr26_27502148     ZGre    C    G        1      2        2 
  26  chr26_27502148     ZHar    C    G        1      2        2 
  26  chr26_27502148   Sample    C    G        0      0        2 
  26  chr26_27504643     AAsi    C    T        0      0        2 
  26  chr26_27504643     AKia    C    T        0      0        2 
  26  chr26_27504643     AOna    C    T        0      0        2 
  26  chr26_27504643     ASom    C    T        0      0        2 
  26  chr26_27504643     HCab    C    T        1      2        2 
  26  chr26_27504643     HPrz    C    T        1      2        2 
  26  chr26_27504643     ZBoe    C    T        0      0        2 
  26  chr26_27504643     ZGre    C    T        0      0        2 
  26  chr26_27504643     ZHar    C    T        0      0        2 
  26  chr26_27504643   Sample    C    T        1      2        2 
  26  chr26_27505769     AAsi    C    T        0      0        2 
  26  chr26_27505769     AKia    C    T        0      0        2 
  26  chr26_27505769     AOna    C    T        0      0        2 
  26  chr26_27505769     ASom    C    T        0      0        2 
  26  chr26_27505769     HCab    C    T        0      0        2 
  26  chr26_27505769     HPrz    C    T        0      0        2 
  26  chr26_27505769     ZBoe    C    T      0.5      1        2 
  26  chr26_27505769     ZGre    C    T        0      0        2 
  26  chr26_27505769     ZHar    C    T        0      0        2 
  26  chr26_27505769   Sample    C    T        0      0        2 
  26  chr26_27509281     AAsi    C    A        0      0        2 
  26  chr26_27509281     AKia    C    A        0      0        2 
  26  chr26_27509281     AOna    C    A        0      0        2 
  26  chr26_27509281     ASom    C    A        0      0        2 
  26  chr26_27509281     HCab    C    A        0      0        2 
  26  chr26_27509281     HPrz    C    A        0      0        2 
  26  chr26_27509281     ZBoe    C    A        0      0        2 
  26  chr26_27509281     ZGre    C    A        0      0        2 
  26  chr26_27509281     ZHar    C    A      0.5      1        2 
  26  chr26_27509281   Sample    C    A        0      0        2 
  26  chr26_27513200     AAsi    A    G        1      2        2 
  26  chr26_27513200     AKia    A    G        0      0        2 
  26  chr26_27513200     AOna    A    G        0      0        2 
  26  chr26_27513200     ASom    A    G        1      2        2 
  26  chr26_27513200     HCab    A    G        0      0        2 
  26  chr26_27513200     HPrz    A    G        0      0        2 
  26  chr26_27513200     ZBoe    A    G        0      0        2 
  26  chr26_27513200     ZGre    A    G        0      0        2 
  26  chr26_27513200     ZHar    A    G        0      0        2 
  26  chr26_27513200   Sample    A    G        0      0        2 
  26  chr26_27521207     AAsi    A    G        0      0        2 
  26  chr26_27521207     AKia    A    G        0      0        2 
  26  chr26_27521207     AOna    A    G        0      0        2 
  26  chr26_27521207     ASom    A    G        0      0        2 
  26  chr26_27521207     HCab    A    G        1      2        2 
  26  chr26_27521207     HPrz    A    G        1      2        2 
  26  chr26_27521207     ZBoe    A    G        0      0        2 
  26  chr26_27521207     ZGre    A    G        0      0        2 
  26  chr26_27521207     ZHar    A    G        0      0        2 
  26  chr26_27521207   Sample    A    G        1      2        2 
  26  chr26_27526548     AAsi    G    A        0      0        2 
  26  chr26_27526548     AKia    G    A        0      0        2 
  26  chr26_27526548     AOna    G    A        0      0        2 
  26  chr26_27526548     ASom    G    A      0.5      1        2 
  26  chr26_27526548     HCab    G    A        1      2        2 
  26  chr26_27526548     HPrz    G    A        1      2        2 
  26  chr26_27526548     ZBoe    G    A        0      0        2 
  26  chr26_27526548     ZGre    G    A        0      0        2 
  26  chr26_27526548     ZHar    G    A        0      0        2 
  26  chr26_27526548   Sample    G    A        1      2        2 
  26  chr26_27526758     AAsi    C    A        0      0        2 
  26  chr26_27526758     AKia    C    A        0      0        2 
  26  chr26_27526758     AOna    C    A      0.5      1        2 
  26  chr26_27526758     ASom    C    A        0      0        2 
  26  chr26_27526758     HCab    C    A        0      0        2 
  26  chr26_27526758     HPrz    C    A        0      0        2 
  26  chr26_27526758     ZBoe    C    A        0      0        2 
  26  chr26_27526758     ZGre    C    A        0      0        2 
  26  chr26_27526758     ZHar    C    A        0      0        2 
  26  chr26_27526758   Sample    C    A        0      0        2 
  26  chr26_27530235     AAsi    A    G      0.5      1        2 
  26  chr26_27530235     AKia    A    G        0      0        2 
  26  chr26_27530235     AOna    A    G      0.5      1        2 
  26  chr26_27530235     ASom    A    G      0.5      1        2 
  26  chr26_27530235     HCab    A    G        0      0        2 
  26  chr26_27530235     HPrz    A    G        0      0        2 
  26  chr26_27530235     ZBoe    A    G        0      0        2 
  26  chr26_27530235     ZGre    A    G        0      0        2 
  26  chr26_27530235     ZHar    A    G        0      0        2 
  26  chr26_27530235   Sample    A    G        0      0        2 
  26  chr26_27531634     AAsi    A    G        0      0        2 
  26  chr26_27531634     AKia    A    G        0      0        2 
  26  chr26_27531634     AOna    A    G        0      0        2 
  26  chr26_27531634     ASom    A    G        0      0        2 
  26  chr26_27531634     HCab    A    G        0      0        2 
  26  chr26_27531634     HPrz    A    G        0      0        2 
  26  chr26_27531634     ZBoe    A    G        0      0        2 
  26  chr26_27531634     ZGre    A    G      0.5      1        2 
  26  chr26_27531634     ZHar    A    G        0      0        2 
  26  chr26_27531634   Sample    A    G        0      0        2 
  26  chr26_27535298     AAsi    G    T        0      0        2 
  26  chr26_27535298     AKia    G    T        0      0        2 
  26  chr26_27535298     AOna    G    T        0      0        2 
  26  chr26_27535298     ASom    G    T        0      0        2 
  26  chr26_27535298     HCab    G    T        0      0        2 
  26  chr26_27535298     HPrz    G    T        0      0        2 
  26  chr26_27535298     ZBoe    G    T        0      0        2 
  26  chr26_27535298     ZGre    G    T        0      0        2 
  26  chr26_27535298     ZHar    G    T      0.5      1        2 
  26  chr26_27535298   Sample    G    T        0      0        2 
  26  chr26_27540377     AAsi    A    G        0      0        2 
  26  chr26_27540377     AKia    A    G        0      0        2 
  26  chr26_27540377     AOna    A    G      0.5      1        2 
  26  chr26_27540377     ASom    A    G        0      0        2 
  26  chr26_27540377     HCab    A    G        1      2        2 
  26  chr26_27540377     HPrz    A    G        1      2        2 
  26  chr26_27540377     ZBoe    A    G        0      0        2 
  26  chr26_27540377     ZGre    A    G        0      0        2 
  26  chr26_27540377     ZHar    A    G        0      0        2 
  26  chr26_27540377   Sample    A    G        1      2        2 
  26  chr26_27548601     AAsi    G    A        0      0        2 
  26  chr26_27548601     AKia    G    A        0      0        2 
  26  chr26_27548601     AOna    G    A        0      0        2 
  26  chr26_27548601     ASom    G    A        0      0        2 
  26  chr26_27548601     HCab    G    A        1      2        2 
  26  chr26_27548601     HPrz    G    A        1      2        2 
  26  chr26_27548601     ZBoe    G    A        0      0        2 
  26  chr26_27548601     ZGre    G    A        0      0        2 
  26  chr26_27548601     ZHar    G    A        0      0        2 
  26  chr26_27548601   Sample    G    A        1      2        2 
  26  chr26_27553877     AAsi    A    G        0      0        2 
  26  chr26_27553877     AKia    A    G        0      0        2 
  26  chr26_27553877     AOna    A    G        0      0        2 
  26  chr26_27553877     ASom    A    G        0      0        2 
  26  chr26_27553877     HCab    A    G        1      2        2 
  26  chr26_27553877     HPrz    A    G        1      2        2 
  26  chr26_27553877     ZBoe    A    G        0      0        2 
  26  chr26_27553877     ZGre    A    G        0      0        2 
  26  chr26_27553877     ZHar    A    G        0      0        2 
  26  chr26_27553877   Sample    A    G        1      2        2 
  26  chr26_27571187     AAsi    C    T        0      0        2 
  26  chr26_27571187     AKia    C    T        0      0        2 
  26  chr26_27571187     AOna    C    T        0      0        2 
  26  chr26_27571187     ASom    C    T        0      0        2 
  26  chr26_27571187     HCab    C    T        0      0        2 
  26  chr26_27571187     HPrz    C    T        0      0        2 
  26  chr26_27571187     ZBoe    C    T        0      0        2 
  26  chr26_27571187     ZGre    C    T        0      0        2 
  26  chr26_27571187     ZHar    C    T      0.5      1        2 
  26  chr26_27571187   Sample    C    T        0      0        2 
  26  chr26_27586425     AAsi    C    T        0      0        2 
  26  chr26_27586425     AKia    C    T        0      0        2 
  26  chr26_27586425     AOna    C    T        0      0        2 
  26  chr26_27586425     ASom    C    T        0      0        2 
  26  chr26_27586425     HCab    C    T        1      2        2 
  26  chr26_27586425     HPrz    C    T        1      2        2 
  26  chr26_27586425     ZBoe    C    T        0      0        2 
  26  chr26_27586425     ZGre    C    T        0      0        2 
  26  chr26_27586425     ZHar    C    T        0      0        2 
  26  chr26_27586425   Sample    C    T        1      2        2 
  26  chr26_27595660     AAsi    T    G        0      0        2 
  26  chr26_27595660     AKia    T    G        0      0        2 
  26  chr26_27595660     AOna    T    G        0      0        2 
  26  chr26_27595660     ASom    T    G        0      0        2 
  26  chr26_27595660     HCab    T    G        1      2        2 
  26  chr26_27595660     HPrz    T    G        1      2        2 
  26  chr26_27595660     ZBoe    T    G        0      0        2 
  26  chr26_27595660     ZGre    T    G        0      0        2 
  26  chr26_27595660     ZHar    T    G        0      0        2 
  26  chr26_27595660   Sample    T    G        1      2        2 
  26  chr26_27600202     AAsi    T    C        0      0        2 
  26  chr26_27600202     AKia    T    C        0      0        2 
  26  chr26_27600202     AOna    T    C        0      0        2 
  26  chr26_27600202     ASom    T    C        0      0        2 
  26  chr26_27600202     HCab    T    C        0      0        2 
  26  chr26_27600202     HPrz    T    C        0      0        2 
  26  chr26_27600202     ZBoe    T    C        0      0        2 
  26  chr26_27600202     ZGre    T    C        0      0        2 
  26  chr26_27600202     ZHar    T    C      0.5      1        2 
  26  chr26_27600202   Sample    T    C        0      0        2 
  26  chr26_27601318     AAsi    C    T        0      0        2 
  26  chr26_27601318     AKia    C    T        1      2        2 
  26  chr26_27601318     AOna    C    T        1      2        2 
  26  chr26_27601318     ASom    C    T        0      0        2 
  26  chr26_27601318     HCab    C    T        0      0        2 
  26  chr26_27601318     HPrz    C    T        0      0        2 
  26  chr26_27601318     ZBoe    C    T        0      0        2 
  26  chr26_27601318     ZGre    C    T        0      0        2 
  26  chr26_27601318     ZHar    C    T        0      0        2 
  26  chr26_27601318   Sample    C    T        0      0        2 
  26  chr26_27608199     AAsi    C    T        1      2        2 
  26  chr26_27608199     AKia    C    T        0      0        2 
  26  chr26_27608199     AOna    C    T        0      0        2 
  26  chr26_27608199     ASom    C    T        1      2        2 
  26  chr26_27608199     HCab    C    T        0      0        2 
  26  chr26_27608199     HPrz    C    T        0      0        2 
  26  chr26_27608199     ZBoe    C    T        0      0        2 
  26  chr26_27608199     ZGre    C    T        0      0        2 
  26  chr26_27608199     ZHar    C    T        0      0        2 
  26  chr26_27608199   Sample    C    T        0      0        2 
  26  chr26_27612379     AAsi    T    C        0      0        2 
  26  chr26_27612379     AKia    T    C        0      0        2 
  26  chr26_27612379     AOna    T    C        1      2        2 
  26  chr26_27612379     ASom    T    C        0      0        2 
  26  chr26_27612379     HCab    T    C        0      0        2 
  26  chr26_27612379     HPrz    T    C        0      0        2 
  26  chr26_27612379     ZBoe    T    C        0      0        2 
  26  chr26_27612379     ZGre    T    C        0      0        2 
  26  chr26_27612379     ZHar    T    C        0      0        2 
  26  chr26_27612379   Sample    T    C        0      0        2 
  26  chr26_27618326     AAsi    T    G        0      0        2 
  26  chr26_27618326     AKia    T    G        0      0        2 
  26  chr26_27618326     AOna    T    G        0      0        2 
  26  chr26_27618326     ASom    T    G        0      0        2 
  26  chr26_27618326     HCab    T    G        1      2        2 
  26  chr26_27618326     HPrz    T    G        1      2        2 
  26  chr26_27618326     ZBoe    T    G        0      0        2 
  26  chr26_27618326     ZGre    T    G        0      0        2 
  26  chr26_27618326     ZHar    T    G        0      0        2 
  26  chr26_27618326   Sample    T    G        1      2        2 
  26  chr26_27622542     AAsi    A    G        0      0        2 
  26  chr26_27622542     AKia    A    G        0      0        2 
  26  chr26_27622542     AOna    A    G        0      0        2 
  26  chr26_27622542     ASom    A    G        0      0        2 
  26  chr26_27622542     HCab    A    G        0      0        2 
  26  chr26_27622542     HPrz    A    G      0.5      1        2 
  26  chr26_27622542     ZBoe    A    G        0      0        2 
  26  chr26_27622542     ZGre    A    G        0      0        2 
  26  chr26_27622542     ZHar    A    G        0      0        2 
  26  chr26_27622542   Sample    A    G        1      2        2 
  26  chr26_27624848     AAsi    T    C        0      0        2 
  26  chr26_27624848     AKia    T    C        0      0        2 
  26  chr26_27624848     AOna    T    C        0      0        2 
  26  chr26_27624848     ASom    T    C        0      0        2 
  26  chr26_27624848     HCab    T    C        0      0        2 
  26  chr26_27624848     HPrz    T    C        0      0        2 
  26  chr26_27624848     ZBoe    T    C      0.5      1        2 
  26  chr26_27624848     ZGre    T    C        0      0        2 
  26  chr26_27624848     ZHar    T    C        0      0        2 
  26  chr26_27624848   Sample    T    C        0      0        2 
  26  chr26_27641277     AAsi    A    G        0      0        2 
  26  chr26_27641277     AKia    A    G        0      0        2 
  26  chr26_27641277     AOna    A    G        0      0        2 
  26  chr26_27641277     ASom    A    G        0      0        2 
  26  chr26_27641277     HCab    A    G        0      0        2 
  26  chr26_27641277     HPrz    A    G        0      0        2 
  26  chr26_27641277     ZBoe    A    G      0.5      1        2 
  26  chr26_27641277     ZGre    A    G        0      0        2 
  26  chr26_27641277     ZHar    A    G        0      0        2 
  26  chr26_27641277   Sample    A    G        0      0        2 
  26  chr26_27649510     AAsi    T    G        0      0        2 
  26  chr26_27649510     AKia    T    G        0      0        2 
  26  chr26_27649510     AOna    T    G        0      0        2 
  26  chr26_27649510     ASom    T    G        0      0        2 
  26  chr26_27649510     HCab    T    G        1      2        2 
  26  chr26_27649510     HPrz    T    G        1      2        2 
  26  chr26_27649510     ZBoe    T    G        0      0        2 
  26  chr26_27649510     ZGre    T    G        0      0        2 
  26  chr26_27649510     ZHar    T    G        0      0        2 
  26  chr26_27649510   Sample    T    G        1      2        2 
  26  chr26_27671832     AAsi    G    A        0      0        2 
  26  chr26_27671832     AKia    G    A        0      0        2 
  26  chr26_27671832     AOna    G    A        0      0        2 
  26  chr26_27671832     ASom    G    A        0      0        2 
  26  chr26_27671832     HCab    G    A        1      2        2 
  26  chr26_27671832     HPrz    G    A        1      2        2 
  26  chr26_27671832     ZBoe    G    A        0      0        2 
  26  chr26_27671832     ZGre    G    A        0      0        2 
  26  chr26_27671832     ZHar    G    A        0      0        2 
  26  chr26_27671832   Sample    G    A        1      2        2 
  26  chr26_27674444     AAsi    G    T        0      0        2 
  26  chr26_27674444     AKia    G    T        0      0        2 
  26  chr26_27674444     AOna    G    T        0      0        2 
  26  chr26_27674444     ASom    G    T        0      0        2 
  26  chr26_27674444     HCab    G    T        0      0        2 
  26  chr26_27674444     HPrz    G    T        0      0        2 
  26  chr26_27674444     ZBoe    G    T        0      0        2 
  26  chr26_27674444     ZGre    G    T        1      2        2 
  26  chr26_27674444     ZHar    G    T        0      0        2 
  26  chr26_27674444   Sample    G    T        0      0        2 
  26  chr26_27676131     AAsi    C    G        0      0        2 
  26  chr26_27676131     AKia    C    G        0      0        2 
  26  chr26_27676131     AOna    C    G        0      0        2 
  26  chr26_27676131     ASom    C    G        0      0        2 
  26  chr26_27676131     HCab    C    G        0      0        2 
  26  chr26_27676131     HPrz    C    G      0.5      1        2 
  26  chr26_27676131     ZBoe    C    G        0      0        2 
  26  chr26_27676131     ZGre    C    G        0      0        2 
  26  chr26_27676131     ZHar    C    G        0      0        2 
  26  chr26_27676131   Sample    C    G        0      0        2 
  26  chr26_27679327     AAsi    T    A        0      0        2 
  26  chr26_27679327     AKia    T    A        0      0        2 
  26  chr26_27679327     AOna    T    A        0      0        2 
  26  chr26_27679327     ASom    T    A        0      0        2 
  26  chr26_27679327     HCab    T    A        0      0        2 
  26  chr26_27679327     HPrz    T    A        0      0        2 
  26  chr26_27679327     ZBoe    T    A        0      0        2 
  26  chr26_27679327     ZGre    T    A        1      2        2 
  26  chr26_27679327     ZHar    T    A        0      0        2 
  26  chr26_27679327   Sample    T    A        0      0        2 
  26  chr26_27679686     AAsi    T    C        0      0        2 
  26  chr26_27679686     AKia    T    C        0      0        2 
  26  chr26_27679686     AOna    T    C        0      0        2 
  26  chr26_27679686     ASom    T    C        0      0        2 
  26  chr26_27679686     HCab    T    C        1      2        2 
  26  chr26_27679686     HPrz    T    C        1      2        2 
  26  chr26_27679686     ZBoe    T    C        0      0        2 
  26  chr26_27679686     ZGre    T    C        0      0        2 
  26  chr26_27679686     ZHar    T    C        0      0        2 
  26  chr26_27679686   Sample    T    C        1      2        2 
  26  chr26_27684094     AAsi    T    C        0      0        2 
  26  chr26_27684094     AKia    T    C        0      0        2 
  26  chr26_27684094     AOna    T    C        1      2        2 
  26  chr26_27684094     ASom    T    C        0      0        2 
  26  chr26_27684094     HCab    T    C        0      0        2 
  26  chr26_27684094     HPrz    T    C        0      0        2 
  26  chr26_27684094     ZBoe    T    C        0      0        2 
  26  chr26_27684094     ZGre    T    C        0      0        2 
  26  chr26_27684094     ZHar    T    C        0      0        2 
  26  chr26_27684094   Sample    T    C        0      0        2 
  26  chr26_27684511     AAsi    G    A        1      2        2 
  26  chr26_27684511     AKia    G    A        0      0        2 
  26  chr26_27684511     AOna    G    A        0      0        2 
  26  chr26_27684511     ASom    G    A      0.5      1        2 
  26  chr26_27684511     HCab    G    A        0      0        2 
  26  chr26_27684511     HPrz    G    A        0      0        2 
  26  chr26_27684511     ZBoe    G    A        0      0        2 
  26  chr26_27684511     ZGre    G    A        0      0        2 
  26  chr26_27684511     ZHar    G    A        0      0        2 
  26  chr26_27684511   Sample    G    A        0      0        2 
  26  chr26_27689612     AAsi    A    G        0      0        2 
  26  chr26_27689612     AKia    A    G        0      0        2 
  26  chr26_27689612     AOna    A    G        0      0        2 
  26  chr26_27689612     ASom    A    G        0      0        2 
  26  chr26_27689612     HCab    A    G        0      0        2 
  26  chr26_27689612     HPrz    A    G        0      0        2 
  26  chr26_27689612     ZBoe    A    G      0.5      1        2 
  26  chr26_27689612     ZGre    A    G        0      0        2 
  26  chr26_27689612     ZHar    A    G        0      0        2 
  26  chr26_27689612   Sample    A    G        0      0        2 
  26  chr26_27693979     AAsi    G    A        0      0        2 
  26  chr26_27693979     AKia    G    A        0      0        2 
  26  chr26_27693979     AOna    G    A        0      0        2 
  26  chr26_27693979     ASom    G    A        0      0        2 
  26  chr26_27693979     HCab    G    A        0      0        2 
  26  chr26_27693979     HPrz    G    A        0      0        2 
  26  chr26_27693979     ZBoe    G    A        0      0        2 
  26  chr26_27693979     ZGre    G    A        1      2        2 
  26  chr26_27693979     ZHar    G    A        0      0        2 
  26  chr26_27693979   Sample    G    A        0      0        2 
  26  chr26_27694199     AAsi    G    A        0      0        2 
  26  chr26_27694199     AKia    G    A        0      0        2 
  26  chr26_27694199     AOna    G    A        0      0        2 
  26  chr26_27694199     ASom    G    A        0      0        2 
  26  chr26_27694199     HCab    G    A        0      0        2 
  26  chr26_27694199     HPrz    G    A        0      0        2 
  26  chr26_27694199     ZBoe    G    A      0.5      1        2 
  26  chr26_27694199     ZGre    G    A        0      0        2 
  26  chr26_27694199     ZHar    G    A        0      0        2 
  26  chr26_27694199   Sample    G    A        0      0        2 
  26  chr26_27702740     AAsi    T    C        0      0        2 
  26  chr26_27702740     AKia    T    C        0      0        2 
  26  chr26_27702740     AOna    T    C        0      0        2 
  26  chr26_27702740     ASom    T    C        0      0        2 
  26  chr26_27702740     HCab    T    C        1      2        2 
  26  chr26_27702740     HPrz    T    C        1      2        2 
  26  chr26_27702740     ZBoe    T    C        0      0        2 
  26  chr26_27702740     ZGre    T    C        0      0        2 
  26  chr26_27702740     ZHar    T    C        0      0        2 
  26  chr26_27702740   Sample    T    C        1      2        2 
  26  chr26_27702930     AAsi    G    A        0      0        2 
  26  chr26_27702930     AKia    G    A        0      0        2 
  26  chr26_27702930     AOna    G    A        0      0        2 
  26  chr26_27702930     ASom    G    A        0      0        2 
  26  chr26_27702930     HCab    G    A        1      2        2 
  26  chr26_27702930     HPrz    G    A        1      2        2 
  26  chr26_27702930     ZBoe    G    A        0      0        2 
  26  chr26_27702930     ZGre    G    A        0      0        2 
  26  chr26_27702930     ZHar    G    A        0      0        2 
  26  chr26_27702930   Sample    G    A        1      2        2 
  26  chr26_27703538     AAsi    C    T        0      0        2 
  26  chr26_27703538     AKia    C    T        0      0        2 
  26  chr26_27703538     AOna    C    T        0      0        2 
  26  chr26_27703538     ASom    C    T        0      0        2 
  26  chr26_27703538     HCab    C    T        1      2        2 
  26  chr26_27703538     HPrz    C    T        1      2        2 
  26  chr26_27703538     ZBoe    C    T        0      0        2 
  26  chr26_27703538     ZGre    C    T        0      0        2 
  26  chr26_27703538     ZHar    C    T        0      0        2 
  26  chr26_27703538   Sample    C    T        1      2        2 
  26  chr26_27708037     AAsi    C    T        0      0        2 
  26  chr26_27708037     AKia    C    T        0      0        2 
  26  chr26_27708037     AOna    C    T        0      0        2 
  26  chr26_27708037     ASom    C    T        0      0        2 
  26  chr26_27708037     HCab    C    T        0      0        2 
  26  chr26_27708037     HPrz    C    T        0      0        2 
  26  chr26_27708037     ZBoe    C    T        0      0        2 
  26  chr26_27708037     ZGre    C    T        1      2        2 
  26  chr26_27708037     ZHar    C    T        0      0        2 
  26  chr26_27708037   Sample    C    T        0      0        2 
  26  chr26_27709351     AAsi    T    C        0      0        2 
  26  chr26_27709351     AKia    T    C        0      0        2 
  26  chr26_27709351     AOna    T    C        0      0        2 
  26  chr26_27709351     ASom    T    C        0      0        2 
  26  chr26_27709351     HCab    T    C        1      2        2 
  26  chr26_27709351     HPrz    T    C        1      2        2 
  26  chr26_27709351     ZBoe    T    C        0      0        2 
  26  chr26_27709351     ZGre    T    C        0      0        2 
  26  chr26_27709351     ZHar    T    C        0      0        2 
  26  chr26_27709351   Sample    T    C        1      2        2 
  26  chr26_27716963     AAsi    G    A        0      0        2 
  26  chr26_27716963     AKia    G    A        0      0        2 
  26  chr26_27716963     AOna    G    A        0      0        2 
  26  chr26_27716963     ASom    G    A        0      0        2 
  26  chr26_27716963     HCab    G    A        0      0        2 
  26  chr26_27716963     HPrz    G    A        0      0        2 
  26  chr26_27716963     ZBoe    G    A        0      0        2 
  26  chr26_27716963     ZGre    G    A      0.5      1        2 
  26  chr26_27716963     ZHar    G    A        0      0        2 
  26  chr26_27716963   Sample    G    A        0      0        2 
  26  chr26_27718581     AAsi    A    G        0      0        2 
  26  chr26_27718581     AKia    A    G        0      0        2 
  26  chr26_27718581     AOna    A    G        0      0        2 
  26  chr26_27718581     ASom    A    G        0      0        2 
  26  chr26_27718581     HCab    A    G      0.5      1        2 
  26  chr26_27718581     HPrz    A    G        1      2        2 
  26  chr26_27718581     ZBoe    A    G        0      0        2 
  26  chr26_27718581     ZGre    A    G        0      0        2 
  26  chr26_27718581     ZHar    A    G        0      0        2 
  26  chr26_27718581   Sample    A    G        1      2        2 
  26  chr26_27735660     AAsi    G    A        0      0        2 
  26  chr26_27735660     AKia    G    A        0      0        2 
  26  chr26_27735660     AOna    G    A        0      0        2 
  26  chr26_27735660     ASom    G    A        0      0        2 
  26  chr26_27735660     HCab    G    A        0      0        2 
  26  chr26_27735660     HPrz    G    A        0      0        2 
  26  chr26_27735660     ZBoe    G    A        0      0        2 
  26  chr26_27735660     ZGre    G    A      0.5      1        2 
  26  chr26_27735660     ZHar    G    A        0      0        2 
  26  chr26_27735660   Sample    G    A        0      0        2 
  26  chr26_27741010     AAsi    T    C        0      0        2 
  26  chr26_27741010     AKia    T    C        0      0        2 
  26  chr26_27741010     AOna    T    C        0      0        2 
  26  chr26_27741010     ASom    T    C        0      0        2 
  26  chr26_27741010     HCab    T    C        1      2        2 
  26  chr26_27741010     HPrz    T    C        1      2        2 
  26  chr26_27741010     ZBoe    T    C        0      0        2 
  26  chr26_27741010     ZGre    T    C        0      0        2 
  26  chr26_27741010     ZHar    T    C        0      0        2 
  26  chr26_27741010   Sample    T    C        1      2        2 
  26  chr26_27745205     AAsi    A    G        0      0        2 
  26  chr26_27745205     AKia    A    G        0      0        2 
  26  chr26_27745205     AOna    A    G      0.5      1        2 
  26  chr26_27745205     ASom    A    G        0      0        2 
  26  chr26_27745205     HCab    A    G        0      0        2 
  26  chr26_27745205     HPrz    A    G        0      0        2 
  26  chr26_27745205     ZBoe    A    G        0      0        2 
  26  chr26_27745205     ZGre    A    G        0      0        2 
  26  chr26_27745205     ZHar    A    G        0      0        2 
  26  chr26_27745205   Sample    A    G        0      0        2 
  26  chr26_27747857     AAsi    T    C        0      0        2 
  26  chr26_27747857     AKia    T    C        0      0        2 
  26  chr26_27747857     AOna    T    C        0      0        2 
  26  chr26_27747857     ASom    T    C        0      0        2 
  26  chr26_27747857     HCab    T    C      0.5      1        2 
  26  chr26_27747857     HPrz    T    C        0      0        2 
  26  chr26_27747857     ZBoe    T    C        0      0        2 
  26  chr26_27747857     ZGre    T    C        0      0        2 
  26  chr26_27747857     ZHar    T    C        0      0        2 
  26  chr26_27747857   Sample    T    C        0      0        2 
  26  chr26_27751943     AAsi    C    G        0      0        2 
  26  chr26_27751943     AKia    C    G        0      0        2 
  26  chr26_27751943     AOna    C    G        0      0        2 
  26  chr26_27751943     ASom    C    G        0      0        2 
  26  chr26_27751943     HCab    C    G        0      0        2 
  26  chr26_27751943     HPrz    C    G        0      0        2 
  26  chr26_27751943     ZBoe    C    G      0.5      1        2 
  26  chr26_27751943     ZGre    C    G        1      2        2 
  26  chr26_27751943     ZHar    C    G        0      0        2 
  26  chr26_27751943   Sample    C    G        0      0        2 
  26  chr26_27756245     AAsi    A    G        0      0        2 
  26  chr26_27756245     AKia    A    G        0      0        2 
  26  chr26_27756245     AOna    A    G        0      0        2 
  26  chr26_27756245     ASom    A    G        0      0        2 
  26  chr26_27756245     HCab    A    G        0      0        2 
  26  chr26_27756245     HPrz    A    G        0      0        2 
  26  chr26_27756245     ZBoe    A    G      0.5      1        2 
  26  chr26_27756245     ZGre    A    G        0      0        2 
  26  chr26_27756245     ZHar    A    G        0      0        2 
  26  chr26_27756245   Sample    A    G        0      0        2 
  26  chr26_27763294     AAsi    C    T        0      0        2 
  26  chr26_27763294     AKia    C    T        0      0        2 
  26  chr26_27763294     AOna    C    T        0      0        2 
  26  chr26_27763294     ASom    C    T        0      0        2 
  26  chr26_27763294     HCab    C    T        1      2        2 
  26  chr26_27763294     HPrz    C    T        1      2        2 
  26  chr26_27763294     ZBoe    C    T        0      0        2 
  26  chr26_27763294     ZGre    C    T        0      0        2 
  26  chr26_27763294     ZHar    C    T        0      0        2 
  26  chr26_27763294   Sample    C    T        0      0        2 
  26  chr26_27766502     AAsi    A    G        0      0        2 
  26  chr26_27766502     AKia    A    G        0      0        2 
  26  chr26_27766502     AOna    A    G        0      0        2 
  26  chr26_27766502     ASom    A    G        0      0        2 
  26  chr26_27766502     HCab    A    G        0      0        2 
  26  chr26_27766502     HPrz    A    G        0      0        2 
  26  chr26_27766502     ZBoe    A    G        0      0        2 
  26  chr26_27766502     ZGre    A    G        0      0        2 
  26  chr26_27766502     ZHar    A    G      0.5      1        2 
  26  chr26_27766502   Sample    A    G        0      0        2 
  26  chr26_27772614     AAsi    G    T        0      0        2 
  26  chr26_27772614     AKia    G    T        0      0        2 
  26  chr26_27772614     AOna    G    T        0      0        2 
  26  chr26_27772614     ASom    G    T        0      0        2 
  26  chr26_27772614     HCab    G    T        0      0        2 
  26  chr26_27772614     HPrz    G    T        0      0        2 
  26  chr26_27772614     ZBoe    G    T        0      0        2 
  26  chr26_27772614     ZGre    G    T        0      0        2 
  26  chr26_27772614     ZHar    G    T      0.5      1        2 
  26  chr26_27772614   Sample    G    T        0      0        2 
  26  chr26_27777537     AAsi    G    A        0      0        2 
  26  chr26_27777537     AKia    G    A        0      0        2 
  26  chr26_27777537     AOna    G    A        0      0        2 
  26  chr26_27777537     ASom    G    A        0      0        2 
  26  chr26_27777537     HCab    G    A        1      2        2 
  26  chr26_27777537     HPrz    G    A        1      2        2 
  26  chr26_27777537     ZBoe    G    A        0      0        2 
  26  chr26_27777537     ZGre    G    A        0      0        2 
  26  chr26_27777537     ZHar    G    A        0      0        2 
  26  chr26_27777537   Sample    G    A        1      2        2 
  26  chr26_27777861     AAsi    C    G        0      0        2 
  26  chr26_27777861     AKia    C    G        0      0        2 
  26  chr26_27777861     AOna    C    G        0      0        2 
  26  chr26_27777861     ASom    C    G        0      0        2 
  26  chr26_27777861     HCab    C    G      0.5      1        2 
  26  chr26_27777861     HPrz    C    G        0      0        2 
  26  chr26_27777861     ZBoe    C    G        0      0        2 
  26  chr26_27777861     ZGre    C    G        0      0        2 
  26  chr26_27777861     ZHar    C    G        0      0        2 
  26  chr26_27777861   Sample    C    G        0      0        2 
  26  chr26_27785171     AAsi    A    C        0      0        2 
  26  chr26_27785171     AKia    A    C        0      0        2 
  26  chr26_27785171     AOna    A    C        0      0        2 
  26  chr26_27785171     ASom    A    C        0      0        2 
  26  chr26_27785171     HCab    A    C        0      0        2 
  26  chr26_27785171     HPrz    A    C        0      0        2 
  26  chr26_27785171     ZBoe    A    C        0      0        2 
  26  chr26_27785171     ZGre    A    C        0      0        2 
  26  chr26_27785171     ZHar    A    C      0.5      1        2 
  26  chr26_27785171   Sample    A    C        0      0        2 
  26  chr26_27791823     AAsi    C    T        0      0        2 
  26  chr26_27791823     AKia    C    T        0      0        2 
  26  chr26_27791823     AOna    C    T        0      0        2 
  26  chr26_27791823     ASom    C    T        0      0        2 
  26  chr26_27791823     HCab    C    T        1      2        2 
  26  chr26_27791823     HPrz    C    T        1      2        2 
  26  chr26_27791823     ZBoe    C    T        0      0        2 
  26  chr26_27791823     ZGre    C    T        0      0        2 
  26  chr26_27791823     ZHar    C    T        0      0        2 
  26  chr26_27791823   Sample    C    T        1      2        2 
  26  chr26_27795124     AAsi    C    T        0      0        2 
  26  chr26_27795124     AKia    C    T        0      0        2 
  26  chr26_27795124     AOna    C    T      0.5      1        2 
  26  chr26_27795124     ASom    C    T        0      0        2 
  26  chr26_27795124     HCab    C    T        0      0        2 
  26  chr26_27795124     HPrz    C    T        0      0        2 
  26  chr26_27795124     ZBoe    C    T        0      0        2 
  26  chr26_27795124     ZGre    C    T        0      0        2 
  26  chr26_27795124     ZHar    C    T        0      0        2 
  26  chr26_27795124   Sample    C    T        0      0        2 
  26  chr26_27801367     AAsi    G    A        0      0        2 
  26  chr26_27801367     AKia    G    A        0      0        2 
  26  chr26_27801367     AOna    G    A        0      0        2 
  26  chr26_27801367     ASom    G    A        0      0        2 
  26  chr26_27801367     HCab    G    A        0      0        2 
  26  chr26_27801367     HPrz    G    A        0      0        2 
  26  chr26_27801367     ZBoe    G    A      0.5      1        2 
  26  chr26_27801367     ZGre    G    A        0      0        2 
  26  chr26_27801367     ZHar    G    A        0      0        2 
  26  chr26_27801367   Sample    G    A        0      0        2 
  26  chr26_27807258     AAsi    C    A        0      0        2 
  26  chr26_27807258     AKia    C    A        0      0        2 
  26  chr26_27807258     AOna    C    A        0      0        2 
  26  chr26_27807258     ASom    C    A        0      0        2 
  26  chr26_27807258     HCab    C    A        0      0        2 
  26  chr26_27807258     HPrz    C    A      0.5      1        2 
  26  chr26_27807258     ZBoe    C    A        0      0        2 
  26  chr26_27807258     ZGre    C    A        0      0        2 
  26  chr26_27807258     ZHar    C    A        0      0        2 
  26  chr26_27807258   Sample    C    A        0      0        2 
  26  chr26_27813631     AAsi    G    A        1      2        2 
  26  chr26_27813631     AKia    G    A        0      0        2 
  26  chr26_27813631     AOna    G    A        0      0        2 
  26  chr26_27813631     ASom    G    A        0      0        2 
  26  chr26_27813631     HCab    G    A        0      0        2 
  26  chr26_27813631     HPrz    G    A        0      0        2 
  26  chr26_27813631     ZBoe    G    A        0      0        2 
  26  chr26_27813631     ZGre    G    A        0      0        2 
  26  chr26_27813631     ZHar    G    A        0      0        2 
  26  chr26_27813631   Sample    G    A        0      0        2 
  26  chr26_27820118     AAsi    T    C        0      0        2 
  26  chr26_27820118     AKia    T    C        0      0        2 
  26  chr26_27820118     AOna    T    C        0      0        2 
  26  chr26_27820118     ASom    T    C        0      0        2 
  26  chr26_27820118     HCab    T    C        0      0        2 
  26  chr26_27820118     HPrz    T    C        0      0        2 
  26  chr26_27820118     ZBoe    T    C        0      0        2 
  26  chr26_27820118     ZGre    T    C      0.5      1        2 
  26  chr26_27820118     ZHar    T    C        0      0        2 
  26  chr26_27820118   Sample    T    C        0      0        2 
  26  chr26_27827387     AAsi    A    G        0      0        2 
  26  chr26_27827387     AKia    A    G        1      2        2 
  26  chr26_27827387     AOna    A    G        0      0        2 
  26  chr26_27827387     ASom    A    G        0      0        2 
  26  chr26_27827387     HCab    A    G        0      0        2 
  26  chr26_27827387     HPrz    A    G        0      0        2 
  26  chr26_27827387     ZBoe    A    G        0      0        2 
  26  chr26_27827387     ZGre    A    G        0      0        2 
  26  chr26_27827387     ZHar    A    G        0      0        2 
  26  chr26_27827387   Sample    A    G        0      0        2 
  26  chr26_27828238     AAsi    A    C        0      0        2 
  26  chr26_27828238     AKia    A    C        0      0        2 
  26  chr26_27828238     AOna    A    C        0      0        2 
  26  chr26_27828238     ASom    A    C      0.5      1        2 
  26  chr26_27828238     HCab    A    C        0      0        2 
  26  chr26_27828238     HPrz    A    C        0      0        2 
  26  chr26_27828238     ZBoe    A    C        0      0        2 
  26  chr26_27828238     ZGre    A    C        0      0        2 
  26  chr26_27828238     ZHar    A    C        0      0        2 
  26  chr26_27828238   Sample    A    C        1      2        2 
  26  chr26_27849822     AAsi    C    G        0      0        2 
  26  chr26_27849822     AKia    C    G        0      0        2 
  26  chr26_27849822     AOna    C    G        0      0        2 
  26  chr26_27849822     ASom    C    G        0      0        2 
  26  chr26_27849822     HCab    C    G        1      2        2 
  26  chr26_27849822     HPrz    C    G        1      2        2 
  26  chr26_27849822     ZBoe    C    G        0      0        2 
  26  chr26_27849822     ZGre    C    G        0      0        2 
  26  chr26_27849822     ZHar    C    G        0      0        2 
  26  chr26_27849822   Sample    C    G        1      2        2 
  26  chr26_27856205     AAsi    C    T        0      0        2 
  26  chr26_27856205     AKia    C    T        0      0        2 
  26  chr26_27856205     AOna    C    T        0      0        2 
  26  chr26_27856205     ASom    C    T        0      0        2 
  26  chr26_27856205     HCab    C    T        0      0        2 
  26  chr26_27856205     HPrz    C    T        0      0        2 
  26  chr26_27856205     ZBoe    C    T        1      2        2 
  26  chr26_27856205     ZGre    C    T        1      2        2 
  26  chr26_27856205     ZHar    C    T        1      2        2 
  26  chr26_27856205   Sample    C    T        0      0        2 
  26  chr26_27861921     AAsi    A    G        0      0        2 
  26  chr26_27861921     AKia    A    G        1      2        2 
  26  chr26_27861921     AOna    A    G        1      2        2 
  26  chr26_27861921     ASom    A    G        0      0        2 
  26  chr26_27861921     HCab    A    G        0      0        2 
  26  chr26_27861921     HPrz    A    G        0      0        2 
  26  chr26_27861921     ZBoe    A    G        0      0        2 
  26  chr26_27861921     ZGre    A    G        0      0        2 
  26  chr26_27861921     ZHar    A    G        0      0        2 
  26  chr26_27861921   Sample    A    G        0      0        2 
  26  chr26_27863015     AAsi    G    A        1      2        2 
  26  chr26_27863015     AKia    G    A        0      0        2 
  26  chr26_27863015     AOna    G    A        0      0        2 
  26  chr26_27863015     ASom    G    A        0      0        2 
  26  chr26_27863015     HCab    G    A        0      0        2 
  26  chr26_27863015     HPrz    G    A        0      0        2 
  26  chr26_27863015     ZBoe    G    A        0      0        2 
  26  chr26_27863015     ZGre    G    A        0      0        2 
  26  chr26_27863015     ZHar    G    A        0      0        2 
  26  chr26_27863015   Sample    G    A        0      0        2 
  26  chr26_27873844     AAsi    A    G        1      2        2 
  26  chr26_27873844     AKia    A    G        0      0        2 
  26  chr26_27873844     AOna    A    G        0      0        2 
  26  chr26_27873844     ASom    A    G        0      0        2 
  26  chr26_27873844     HCab    A    G        0      0        2 
  26  chr26_27873844     HPrz    A    G        0      0        2 
  26  chr26_27873844     ZBoe    A    G        0      0        2 
  26  chr26_27873844     ZGre    A    G        0      0        2 
  26  chr26_27873844     ZHar    A    G        0      0        2 
  26  chr26_27873844   Sample    A    G        0      0        2 
  26  chr26_27875634     AAsi    C    G        0      0        2 
  26  chr26_27875634     AKia    C    G        0      0        2 
  26  chr26_27875634     AOna    C    G        0      0        2 
  26  chr26_27875634     ASom    C    G        0      0        2 
  26  chr26_27875634     HCab    C    G        0      0        2 
  26  chr26_27875634     HPrz    C    G        0      0        2 
  26  chr26_27875634     ZBoe    C    G        0      0        2 
  26  chr26_27875634     ZGre    C    G        0      0        2 
  26  chr26_27875634     ZHar    C    G        1      2        2 
  26  chr26_27875634   Sample    C    G        0      0        2 
  26  chr26_27879282     AAsi    T    C        0      0        2 
  26  chr26_27879282     AKia    T    C        0      0        2 
  26  chr26_27879282     AOna    T    C        0      0        2 
  26  chr26_27879282     ASom    T    C        0      0        2 
  26  chr26_27879282     HCab    T    C        0      0        2 
  26  chr26_27879282     HPrz    T    C      0.5      1        2 
  26  chr26_27879282     ZBoe    T    C        0      0        2 
  26  chr26_27879282     ZGre    T    C        0      0        2 
  26  chr26_27879282     ZHar    T    C        0      0        2 
  26  chr26_27879282   Sample    T    C        0      0        2 
  26  chr26_27890550     AAsi    G    A        0      0        2 
  26  chr26_27890550     AKia    G    A        0      0        2 
  26  chr26_27890550     AOna    G    A        0      0        2 
  26  chr26_27890550     ASom    G    A        0      0        2 
  26  chr26_27890550     HCab    G    A        1      2        2 
  26  chr26_27890550     HPrz    G    A        1      2        2 
  26  chr26_27890550     ZBoe    G    A        0      0        2 
  26  chr26_27890550     ZGre    G    A        0      0        2 
  26  chr26_27890550     ZHar    G    A        0      0        2 
  26  chr26_27890550   Sample    G    A        1      2        2 
  26  chr26_27893476     AAsi    A    G        0      0        2 
  26  chr26_27893476     AKia    A    G        0      0        2 
  26  chr26_27893476     AOna    A    G        0      0        2 
  26  chr26_27893476     ASom    A    G        0      0        2 
  26  chr26_27893476     HCab    A    G        0      0        2 
  26  chr26_27893476     HPrz    A    G        0      0        2 
  26  chr26_27893476     ZBoe    A    G      0.5      1        2 
  26  chr26_27893476     ZGre    A    G        0      0        2 
  26  chr26_27893476     ZHar    A    G        0      0        2 
  26  chr26_27893476   Sample    A    G        0      0        2 
  26  chr26_27897374     AAsi    G    T        0      0        2 
  26  chr26_27897374     AKia    G    T        0      0        2 
  26  chr26_27897374     AOna    G    T        0      0        2 
  26  chr26_27897374     ASom    G    T        0      0        2 
  26  chr26_27897374     HCab    G    T        1      2        2 
  26  chr26_27897374     HPrz    G    T        0      0        2 
  26  chr26_27897374     ZBoe    G    T        0      0        2 
  26  chr26_27897374     ZGre    G    T        0      0        2 
  26  chr26_27897374     ZHar    G    T        0      0        2 
  26  chr26_27897374   Sample    G    T        1      2        2 
  26  chr26_27900440     AAsi    T    A        0      0        2 
  26  chr26_27900440     AKia    T    A        0      0        2 
  26  chr26_27900440     AOna    T    A        0      0        2 
  26  chr26_27900440     ASom    T    A        0      0        2 
  26  chr26_27900440     HCab    T    A        0      0        2 
  26  chr26_27900440     HPrz    T    A        0      0        2 
  26  chr26_27900440     ZBoe    T    A        0      0        2 
  26  chr26_27900440     ZGre    T    A        1      2        2 
  26  chr26_27900440     ZHar    T    A        0      0        2 
  26  chr26_27900440   Sample    T    A        0      0        2 
  26  chr26_27901913     AAsi    G    C        0      0        2 
  26  chr26_27901913     AKia    G    C        0      0        2 
  26  chr26_27901913     AOna    G    C        0      0        2 
  26  chr26_27901913     ASom    G    C        0      0        2 
  26  chr26_27901913     HCab    G    C        0      0        2 
  26  chr26_27901913     HPrz    G    C        0      0        2 
  26  chr26_27901913     ZBoe    G    C        0      0        2 
  26  chr26_27901913     ZGre    G    C        0      0        2 
  26  chr26_27901913     ZHar    G    C        1      2        2 
  26  chr26_27901913   Sample    G    C        0      0        2 
  26  chr26_27903026     AAsi    C    G        0      0        2 
  26  chr26_27903026     AKia    C    G        0      0        2 
  26  chr26_27903026     AOna    C    G        0      0        2 
  26  chr26_27903026     ASom    C    G        0      0        2 
  26  chr26_27903026     HCab    C    G        0      0        2 
  26  chr26_27903026     HPrz    C    G        0      0        2 
  26  chr26_27903026     ZBoe    C    G        0      0        2 
  26  chr26_27903026     ZGre    C    G        0      0        2 
  26  chr26_27903026     ZHar    C    G      0.5      1        2 
  26  chr26_27903026   Sample    C    G        0      0        2 
  26  chr26_27905303     AAsi    G    A        0      0        2 
  26  chr26_27905303     AKia    G    A        0      0        2 
  26  chr26_27905303     AOna    G    A        0      0        2 
  26  chr26_27905303     ASom    G    A        0      0        2 
  26  chr26_27905303     HCab    G    A        1      2        2 
  26  chr26_27905303     HPrz    G    A      0.5      1        2 
  26  chr26_27905303     ZBoe    G    A        0      0        2 
  26  chr26_27905303     ZGre    G    A        0      0        2 
  26  chr26_27905303     ZHar    G    A        0      0        2 
  26  chr26_27905303   Sample    G    A        0      0        2 
  26  chr26_27906938     AAsi    T    C        0      0        2 
  26  chr26_27906938     AKia    T    C        0      0        2 
  26  chr26_27906938     AOna    T    C        0      0        2 
  26  chr26_27906938     ASom    T    C        0      0        2 
  26  chr26_27906938     HCab    T    C        1      2        2 
  26  chr26_27906938     HPrz    T    C      0.5      1        2 
  26  chr26_27906938     ZBoe    T    C        0      0        2 
  26  chr26_27906938     ZGre    T    C        0      0        2 
  26  chr26_27906938     ZHar    T    C        0      0        2 
  26  chr26_27906938   Sample    T    C        0      0        2 
  26  chr26_27914018     AAsi    T    G        0      0        2 
  26  chr26_27914018     AKia    T    G        0      0        2 
  26  chr26_27914018     AOna    T    G        1      2        2 
  26  chr26_27914018     ASom    T    G        0      0        2 
  26  chr26_27914018     HCab    T    G        1      2        2 
  26  chr26_27914018     HPrz    T    G        1      2        2 
  26  chr26_27914018     ZBoe    T    G        0      0        2 
  26  chr26_27914018     ZGre    T    G        0      0        2 
  26  chr26_27914018     ZHar    T    G        0      0        2 
  26  chr26_27914018   Sample    T    G        1      2        2 
  26  chr26_27915353     AAsi    G    C        0      0        2 
  26  chr26_27915353     AKia    G    C        1      2        2 
  26  chr26_27915353     AOna    G    C        0      0        2 
  26  chr26_27915353     ASom    G    C        0      0        2 
  26  chr26_27915353     HCab    G    C        0      0        2 
  26  chr26_27915353     HPrz    G    C        0      0        2 
  26  chr26_27915353     ZBoe    G    C        0      0        2 
  26  chr26_27915353     ZGre    G    C        0      0        2 
  26  chr26_27915353     ZHar    G    C        0      0        2 
  26  chr26_27915353   Sample    G    C        0      0        2 
  26  chr26_27917324     AAsi    C    T        0      0        2 
  26  chr26_27917324     AKia    C    T        0      0        2 
  26  chr26_27917324     AOna    C    T        0      0        2 
  26  chr26_27917324     ASom    C    T        0      0        2 
  26  chr26_27917324     HCab    C    T        0      0        2 
  26  chr26_27917324     HPrz    C    T      0.5      1        2 
  26  chr26_27917324     ZBoe    C    T        0      0        2 
  26  chr26_27917324     ZGre    C    T        0      0        2 
  26  chr26_27917324     ZHar    C    T        0      0        2 
  26  chr26_27917324   Sample    C    T        0      0        2 
  26  chr26_27923238     AAsi    T    C        0      0        2 
  26  chr26_27923238     AKia    T    C        0      0        2 
  26  chr26_27923238     AOna    T    C        0      0        2 
  26  chr26_27923238     ASom    T    C      0.5      1        2 
  26  chr26_27923238     HCab    T    C        0      0        2 
  26  chr26_27923238     HPrz    T    C        0      0        2 
  26  chr26_27923238     ZBoe    T    C        0      0        2 
  26  chr26_27923238     ZGre    T    C        0      0        2 
  26  chr26_27923238     ZHar    T    C        0      0        2 
  26  chr26_27923238   Sample    T    C        0      0        2 
  26  chr26_27923981     AAsi    G    C        0      0        2 
  26  chr26_27923981     AKia    G    C        0      0        2 
  26  chr26_27923981     AOna    G    C        0      0        2 
  26  chr26_27923981     ASom    G    C        0      0        2 
  26  chr26_27923981     HCab    G    C        0      0        2 
  26  chr26_27923981     HPrz    G    C        0      0        2 
  26  chr26_27923981     ZBoe    G    C        0      0        2 
  26  chr26_27923981     ZGre    G    C        1      2        2 
  26  chr26_27923981     ZHar    G    C        0      0        2 
  26  chr26_27923981   Sample    G    C        0      0        2 
  26  chr26_27927426     AAsi    A    G        1      2        2 
  26  chr26_27927426     AKia    A    G        1      2        2 
  26  chr26_27927426     AOna    A    G        1      2        2 
  26  chr26_27927426     ASom    A    G        1      2        2 
  26  chr26_27927426     HCab    A    G        0      0        2 
  26  chr26_27927426     HPrz    A    G        0      0        2 
  26  chr26_27927426     ZBoe    A    G        0      0        2 
  26  chr26_27927426     ZGre    A    G        1      2        2 
  26  chr26_27927426     ZHar    A    G        0      0        2 
  26  chr26_27927426   Sample    A    G        0      0        2 
  26  chr26_27929656     AAsi    A    C        0      0        2 
  26  chr26_27929656     AKia    A    C        0      0        2 
  26  chr26_27929656     AOna    A    C        0      0        2 
  26  chr26_27929656     ASom    A    C        0      0        2 
  26  chr26_27929656     HCab    A    C        0      0        2 
  26  chr26_27929656     HPrz    A    C      0.5      1        2 
  26  chr26_27929656     ZBoe    A    C        0      0        2 
  26  chr26_27929656     ZGre    A    C        0      0        2 
  26  chr26_27929656     ZHar    A    C        0      0        2 
  26  chr26_27929656   Sample    A    C        0      0        2 
  26  chr26_27933768     AAsi    C    G        0      0        2 
  26  chr26_27933768     AKia    C    G        0      0        2 
  26  chr26_27933768     AOna    C    G        0      0        2 
  26  chr26_27933768     ASom    C    G        0      0        2 
  26  chr26_27933768     HCab    C    G        1      2        2 
  26  chr26_27933768     HPrz    C    G        1      2        2 
  26  chr26_27933768     ZBoe    C    G        0      0        2 
  26  chr26_27933768     ZGre    C    G        0      0        2 
  26  chr26_27933768     ZHar    C    G        0      0        2 
  26  chr26_27933768   Sample    C    G        0      0        2 
  26  chr26_27934125     AAsi    C    G        0      0        2 
  26  chr26_27934125     AKia    C    G        0      0        2 
  26  chr26_27934125     AOna    C    G        0      0        2 
  26  chr26_27934125     ASom    C    G        0      0        2 
  26  chr26_27934125     HCab    C    G        1      2        2 
  26  chr26_27934125     HPrz    C    G        1      2        2 
  26  chr26_27934125     ZBoe    C    G        0      0        2 
  26  chr26_27934125     ZGre    C    G        0      0        2 
  26  chr26_27934125     ZHar    C    G        0      0        2 
  26  chr26_27934125   Sample    C    G        1      2        2 
  26  chr26_27940466     AAsi    A    C        0      0        2 
  26  chr26_27940466     AKia    A    C        0      0        2 
  26  chr26_27940466     AOna    A    C        0      0        2 
  26  chr26_27940466     ASom    A    C        0      0        2 
  26  chr26_27940466     HCab    A    C        1      2        2 
  26  chr26_27940466     HPrz    A    C        1      2        2 
  26  chr26_27940466     ZBoe    A    C      0.5      1        2 
  26  chr26_27940466     ZGre    A    C        1      2        2 
  26  chr26_27940466     ZHar    A    C        0      0        2 
  26  chr26_27940466   Sample    A    C        1      2        2 
  26  chr26_27943974     AAsi    T    C        1      2        2 
  26  chr26_27943974     AKia    T    C        0      0        2 
  26  chr26_27943974     AOna    T    C        0      0        2 
  26  chr26_27943974     ASom    T    C        0      0        2 
  26  chr26_27943974     HCab    T    C        0      0        2 
  26  chr26_27943974     HPrz    T    C        0      0        2 
  26  chr26_27943974     ZBoe    T    C        0      0        2 
  26  chr26_27943974     ZGre    T    C        0      0        2 
  26  chr26_27943974     ZHar    T    C        0      0        2 
  26  chr26_27943974   Sample    T    C        0      0        2 
  26  chr26_27944311     AAsi    G    A        0      0        2 
  26  chr26_27944311     AKia    G    A        0      0        2 
  26  chr26_27944311     AOna    G    A        0      0        2 
  26  chr26_27944311     ASom    G    A        0      0        2 
  26  chr26_27944311     HCab    G    A        0      0        2 
  26  chr26_27944311     HPrz    G    A        0      0        2 
  26  chr26_27944311     ZBoe    G    A        0      0        2 
  26  chr26_27944311     ZGre    G    A        0      0        2 
  26  chr26_27944311     ZHar    G    A        1      2        2 
  26  chr26_27944311   Sample    G    A        0      0        2 
  26  chr26_27947176     AAsi    A    C        0      0        2 
  26  chr26_27947176     AKia    A    C        0      0        2 
  26  chr26_27947176     AOna    A    C        0      0        2 
  26  chr26_27947176     ASom    A    C        0      0        2 
  26  chr26_27947176     HCab    A    C        1      2        2 
  26  chr26_27947176     HPrz    A    C        1      2        2 
  26  chr26_27947176     ZBoe    A    C        0      0        2 
  26  chr26_27947176     ZGre    A    C        0      0        2 
  26  chr26_27947176     ZHar    A    C        0      0        2 
  26  chr26_27947176   Sample    A    C        1      2        2 
  26  chr26_27947321     AAsi    G    A        0      0        2 
  26  chr26_27947321     AKia    G    A        0      0        2 
  26  chr26_27947321     AOna    G    A        0      0        2 
  26  chr26_27947321     ASom    G    A        0      0        2 
  26  chr26_27947321     HCab    G    A        1      2        2 
  26  chr26_27947321     HPrz    G    A        1      2        2 
  26  chr26_27947321     ZBoe    G    A        0      0        2 
  26  chr26_27947321     ZGre    G    A        0      0        2 
  26  chr26_27947321     ZHar    G    A        0      0        2 
  26  chr26_27947321   Sample    G    A        1      2        2 
  26  chr26_27947633     AAsi    T    C        0      0        2 
  26  chr26_27947633     AKia    T    C        0      0        2 
  26  chr26_27947633     AOna    T    C        0      0        2 
  26  chr26_27947633     ASom    T    C        0      0        2 
  26  chr26_27947633     HCab    T    C        0      0        2 
  26  chr26_27947633     HPrz    T    C      0.5      1        2 
  26  chr26_27947633     ZBoe    T    C        0      0        2 
  26  chr26_27947633     ZGre    T    C        0      0        2 
  26  chr26_27947633     ZHar    T    C        0      0        2 
  26  chr26_27947633   Sample    T    C        0      0        2 
  26  chr26_27952673     AAsi    C    T        0      0        2 
  26  chr26_27952673     AKia    C    T        0      0        2 
  26  chr26_27952673     AOna    C    T        0      0        2 
  26  chr26_27952673     ASom    C    T        0      0        2 
  26  chr26_27952673     HCab    C    T        0      0        2 
  26  chr26_27952673     HPrz    C    T        0      0        2 
  26  chr26_27952673     ZBoe    C    T      0.5      1        2 
  26  chr26_27952673     ZGre    C    T        0      0        2 
  26  chr26_27952673     ZHar    C    T        0      0        2 
  26  chr26_27952673   Sample    C    T        0      0        2 
  26  chr26_27953450     AAsi    G    A        0      0        2 
  26  chr26_27953450     AKia    G    A        0      0        2 
  26  chr26_27953450     AOna    G    A        0      0        2 
  26  chr26_27953450     ASom    G    A        0      0        2 
  26  chr26_27953450     HCab    G    A        1      2        2 
  26  chr26_27953450     HPrz    G    A        1      2        2 
  26  chr26_27953450     ZBoe    G    A      0.5      1        2 
  26  chr26_27953450     ZGre    G    A      0.5      1        2 
  26  chr26_27953450     ZHar    G    A        0      0        2 
  26  chr26_27953450   Sample    G    A        1      2        2 
  26  chr26_27961610     AAsi    A    G        0      0        2 
  26  chr26_27961610     AKia    A    G        0      0        2 
  26  chr26_27961610     AOna    A    G        0      0        2 
  26  chr26_27961610     ASom    A    G      0.5      1        2 
  26  chr26_27961610     HCab    A    G        0      0        2 
  26  chr26_27961610     HPrz    A    G        0      0        2 
  26  chr26_27961610     ZBoe    A    G        0      0        2 
  26  chr26_27961610     ZGre    A    G        0      0        2 
  26  chr26_27961610     ZHar    A    G        0      0        2 
  26  chr26_27961610   Sample    A    G        0      0        2 
  26  chr26_27985123     AAsi    C    T        0      0        2 
  26  chr26_27985123     AKia    C    T        0      0        2 
  26  chr26_27985123     AOna    C    T        0      0        2 
  26  chr26_27985123     ASom    C    T        0      0        2 
  26  chr26_27985123     HCab    C    T        1      2        2 
  26  chr26_27985123     HPrz    C    T      0.5      1        2 
  26  chr26_27985123     ZBoe    C    T        0      0        2 
  26  chr26_27985123     ZGre    C    T        0      0        2 
  26  chr26_27985123     ZHar    C    T        0      0        2 
  26  chr26_27985123   Sample    C    T        1      2        2 
  26  chr26_27986166     AAsi    G    T        0      0        2 
  26  chr26_27986166     AKia    G    T        0      0        2 
  26  chr26_27986166     AOna    G    T        0      0        2 
  26  chr26_27986166     ASom    G    T        0      0        2 
  26  chr26_27986166     HCab    G    T        0      0        2 
  26  chr26_27986166     HPrz    G    T        0      0        2 
  26  chr26_27986166     ZBoe    G    T      0.5      1        2 
  26  chr26_27986166     ZGre    G    T        0      0        2 
  26  chr26_27986166     ZHar    G    T        0      0        2 
  26  chr26_27986166   Sample    G    T        0      0        2 
  26  chr26_27989563     AAsi    T    C        0      0        2 
  26  chr26_27989563     AKia    T    C        0      0        2 
  26  chr26_27989563     AOna    T    C        0      0        2 
  26  chr26_27989563     ASom    T    C        0      0        2 
  26  chr26_27989563     HCab    T    C        0      0        2 
  26  chr26_27989563     HPrz    T    C        0      0        2 
  26  chr26_27989563     ZBoe    T    C        0      0        2 
  26  chr26_27989563     ZGre    T    C      0.5      1        2 
  26  chr26_27989563     ZHar    T    C        0      0        2 
  26  chr26_27989563   Sample    T    C        0      0        2 
  26  chr26_27992471     AAsi    G    A        0      0        2 
  26  chr26_27992471     AKia    G    A        0      0        2 
  26  chr26_27992471     AOna    G    A      0.5      1        2 
  26  chr26_27992471     ASom    G    A        0      0        2 
  26  chr26_27992471     HCab    G    A        0      0        2 
  26  chr26_27992471     HPrz    G    A        0      0        2 
  26  chr26_27992471     ZBoe    G    A        0      0        2 
  26  chr26_27992471     ZGre    G    A        0      0        2 
  26  chr26_27992471     ZHar    G    A        0      0        2 
  26  chr26_27992471   Sample    G    A        0      0        2 
  26  chr26_28000007     AAsi    A    G        0      0        2 
  26  chr26_28000007     AKia    A    G        0      0        2 
  26  chr26_28000007     AOna    A    G        0      0        2 
  26  chr26_28000007     ASom    A    G        0      0        2 
  26  chr26_28000007     HCab    A    G        0      0        2 
  26  chr26_28000007     HPrz    A    G        0      0        2 
  26  chr26_28000007     ZBoe    A    G        1      2        2 
  26  chr26_28000007     ZGre    A    G        0      0        2 
  26  chr26_28000007     ZHar    A    G        0      0        2 
  26  chr26_28000007   Sample    A    G        0      0        2 
  26  chr26_28002847     AAsi    T    C        0      0        2 
  26  chr26_28002847     AKia    T    C        0      0        2 
  26  chr26_28002847     AOna    T    C        0      0        2 
  26  chr26_28002847     ASom    T    C        0      0        2 
  26  chr26_28002847     HCab    T    C        1      2        2 
  26  chr26_28002847     HPrz    T    C        1      2        2 
  26  chr26_28002847     ZBoe    T    C        0      0        2 
  26  chr26_28002847     ZGre    T    C        0      0        2 
  26  chr26_28002847     ZHar    T    C        0      0        2 
  26  chr26_28002847   Sample    T    C        1      2        2 
  26  chr26_28007148     AAsi    G    A        1      2        2 
  26  chr26_28007148     AKia    G    A        0      0        2 
  26  chr26_28007148     AOna    G    A        0      0        2 
  26  chr26_28007148     ASom    G    A        1      2        2 
  26  chr26_28007148     HCab    G    A        0      0        2 
  26  chr26_28007148     HPrz    G    A        0      0        2 
  26  chr26_28007148     ZBoe    G    A        0      0        2 
  26  chr26_28007148     ZGre    G    A        0      0        2 
  26  chr26_28007148     ZHar    G    A        0      0        2 
  26  chr26_28007148   Sample    G    A        0      0        2 
  26  chr26_28011725     AAsi    G    A        0      0        2 
  26  chr26_28011725     AKia    G    A        0      0        2 
  26  chr26_28011725     AOna    G    A        0      0        2 
  26  chr26_28011725     ASom    G    A        0      0        2 
  26  chr26_28011725     HCab    G    A        0      0        2 
  26  chr26_28011725     HPrz    G    A        0      0        2 
  26  chr26_28011725     ZBoe    G    A        1      2        2 
  26  chr26_28011725     ZGre    G    A      0.5      1        2 
  26  chr26_28011725     ZHar    G    A        0      0        2 
  26  chr26_28011725   Sample    G    A        0      0        2 
  26  chr26_28017857     AAsi    T    C        1      2        2 
  26  chr26_28017857     AKia    T    C        0      0        2 
  26  chr26_28017857     AOna    T    C        0      0        2 
  26  chr26_28017857     ASom    T    C        1      2        2 
  26  chr26_28017857     HCab    T    C        0      0        2 
  26  chr26_28017857     HPrz    T    C        0      0        2 
  26  chr26_28017857     ZBoe    T    C        0      0        2 
  26  chr26_28017857     ZGre    T    C        0      0        2 
  26  chr26_28017857     ZHar    T    C        0      0        2 
  26  chr26_28017857   Sample    T    C        0      0        2 
  26  chr26_28019432     AAsi    G    A        0      0        2 
  26  chr26_28019432     AKia    G    A        0      0        2 
  26  chr26_28019432     AOna    G    A        0      0        2 
  26  chr26_28019432     ASom    G    A        0      0        2 
  26  chr26_28019432     HCab    G    A        1      2        2 
  26  chr26_28019432     HPrz    G    A        1      2        2 
  26  chr26_28019432     ZBoe    G    A        0      0        2 
  26  chr26_28019432     ZGre    G    A        0      0        2 
  26  chr26_28019432     ZHar    G    A        0      0        2 
  26  chr26_28019432   Sample    G    A        0      0        2 
  26  chr26_28028243     AAsi    C    A        0      0        2 
  26  chr26_28028243     AKia    C    A        0      0        2 
  26  chr26_28028243     AOna    C    A        0      0        2 
  26  chr26_28028243     ASom    C    A        0      0        2 
  26  chr26_28028243     HCab    C    A        1      2        2 
  26  chr26_28028243     HPrz    C    A        1      2        2 
  26  chr26_28028243     ZBoe    C    A        0      0        2 
  26  chr26_28028243     ZGre    C    A        0      0        2 
  26  chr26_28028243     ZHar    C    A        0      0        2 
  26  chr26_28028243   Sample    C    A        1      2        2 
  26  chr26_28030927     AAsi    C    T        0      0        2 
  26  chr26_28030927     AKia    C    T        0      0        2 
  26  chr26_28030927     AOna    C    T        0      0        2 
  26  chr26_28030927     ASom    C    T        0      0        2 
  26  chr26_28030927     HCab    C    T      0.5      1        2 
  26  chr26_28030927     HPrz    C    T        1      2        2 
  26  chr26_28030927     ZBoe    C    T        0      0        2 
  26  chr26_28030927     ZGre    C    T        0      0        2 
  26  chr26_28030927     ZHar    C    T      0.5      1        2 
  26  chr26_28030927   Sample    C    T        1      2        2 
  26  chr26_28033854     AAsi    T    C        0      0        2 
  26  chr26_28033854     AKia    T    C        0      0        2 
  26  chr26_28033854     AOna    T    C        0      0        2 
  26  chr26_28033854     ASom    T    C        0      0        2 
  26  chr26_28033854     HCab    T    C        1      2        2 
  26  chr26_28033854     HPrz    T    C        1      2        2 
  26  chr26_28033854     ZBoe    T    C        0      0        2 
  26  chr26_28033854     ZGre    T    C        0      0        2 
  26  chr26_28033854     ZHar    T    C        0      0        2 
  26  chr26_28033854   Sample    T    C        1      2        2 
  26  chr26_28041934     AAsi    A    G        0      0        2 
  26  chr26_28041934     AKia    A    G        0      0        2 
  26  chr26_28041934     AOna    A    G        0      0        2 
  26  chr26_28041934     ASom    A    G        0      0        2 
  26  chr26_28041934     HCab    A    G      0.5      1        2 
  26  chr26_28041934     HPrz    A    G        0      0        2 
  26  chr26_28041934     ZBoe    A    G        0      0        2 
  26  chr26_28041934     ZGre    A    G        0      0        2 
  26  chr26_28041934     ZHar    A    G        0      0        2 
  26  chr26_28041934   Sample    A    G        0      0        2 
  26  chr26_28049220     AAsi    A    G        0      0        2 
  26  chr26_28049220     AKia    A    G        0      0        2 
  26  chr26_28049220     AOna    A    G        0      0        2 
  26  chr26_28049220     ASom    A    G        0      0        2 
  26  chr26_28049220     HCab    A    G        0      0        2 
  26  chr26_28049220     HPrz    A    G        0      0        2 
  26  chr26_28049220     ZBoe    A    G        0      0        2 
  26  chr26_28049220     ZGre    A    G        0      0        2 
  26  chr26_28049220     ZHar    A    G      0.5      1        2 
  26  chr26_28049220   Sample    A    G        0      0        2 
  26  chr26_28050492     AAsi    A    T        0      0        2 
  26  chr26_28050492     AKia    A    T        1      2        2 
  26  chr26_28050492     AOna    A    T        0      0        2 
  26  chr26_28050492     ASom    A    T        0      0        2 
  26  chr26_28050492     HCab    A    T        0      0        2 
  26  chr26_28050492     HPrz    A    T        0      0        2 
  26  chr26_28050492     ZBoe    A    T        0      0        2 
  26  chr26_28050492     ZGre    A    T        0      0        2 
  26  chr26_28050492     ZHar    A    T        0      0        2 
  26  chr26_28050492   Sample    A    T        0      0        2 
  26  chr26_28051765     AAsi    A    G        0      0        2 
  26  chr26_28051765     AKia    A    G        0      0        2 
  26  chr26_28051765     AOna    A    G        0      0        2 
  26  chr26_28051765     ASom    A    G        0      0        2 
  26  chr26_28051765     HCab    A    G        0      0        2 
  26  chr26_28051765     HPrz    A    G        0      0        2 
  26  chr26_28051765     ZBoe    A    G        0      0        2 
  26  chr26_28051765     ZGre    A    G      0.5      1        2 
  26  chr26_28051765     ZHar    A    G        0      0        2 
  26  chr26_28051765   Sample    A    G        0      0        2 
  26  chr26_28052374     AAsi    A    G        0      0        2 
  26  chr26_28052374     AKia    A    G        0      0        2 
  26  chr26_28052374     AOna    A    G        0      0        2 
  26  chr26_28052374     ASom    A    G        0      0        2 
  26  chr26_28052374     HCab    A    G        0      0        2 
  26  chr26_28052374     HPrz    A    G        0      0        2 
  26  chr26_28052374     ZBoe    A    G      0.5      1        2 
  26  chr26_28052374     ZGre    A    G        0      0        2 
  26  chr26_28052374     ZHar    A    G        0      0        2 
  26  chr26_28052374   Sample    A    G        0      0        2 
  26  chr26_28052795     AAsi    T    C        0      0        2 
  26  chr26_28052795     AKia    T    C        0      0        2 
  26  chr26_28052795     AOna    T    C        0      0        2 
  26  chr26_28052795     ASom    T    C        0      0        2 
  26  chr26_28052795     HCab    T    C        0      0        2 
  26  chr26_28052795     HPrz    T    C      0.5      1        2 
  26  chr26_28052795     ZBoe    T    C        0      0        2 
  26  chr26_28052795     ZGre    T    C        0      0        2 
  26  chr26_28052795     ZHar    T    C        0      0        2 
  26  chr26_28052795   Sample    T    C        0      0        2 
  26  chr26_28053367     AAsi    A    G        1      2        2 
  26  chr26_28053367     AKia    A    G        0      0        2 
  26  chr26_28053367     AOna    A    G        0      0        2 
  26  chr26_28053367     ASom    A    G        0      0        2 
  26  chr26_28053367     HCab    A    G        0      0        2 
  26  chr26_28053367     HPrz    A    G        0      0        2 
  26  chr26_28053367     ZBoe    A    G        0      0        2 
  26  chr26_28053367     ZGre    A    G        0      0        2 
  26  chr26_28053367     ZHar    A    G        0      0        2 
  26  chr26_28053367   Sample    A    G        0      0        2 
  26  chr26_28056488     AAsi    C    G        0      0        2 
  26  chr26_28056488     AKia    C    G        1      2        2 
  26  chr26_28056488     AOna    C    G        0      0        2 
  26  chr26_28056488     ASom    C    G        0      0        2 
  26  chr26_28056488     HCab    C    G        0      0        2 
  26  chr26_28056488     HPrz    C    G        0      0        2 
  26  chr26_28056488     ZBoe    C    G        0      0        2 
  26  chr26_28056488     ZGre    C    G        0      0        2 
  26  chr26_28056488     ZHar    C    G        0      0        2 
  26  chr26_28056488   Sample    C    G        0      0        2 
  26  chr26_28057099     AAsi    T    C        0      0        2 
  26  chr26_28057099     AKia    T    C        1      2        2 
  26  chr26_28057099     AOna    T    C        0      0        2 
  26  chr26_28057099     ASom    T    C        0      0        2 
  26  chr26_28057099     HCab    T    C        0      0        2 
  26  chr26_28057099     HPrz    T    C        0      0        2 
  26  chr26_28057099     ZBoe    T    C        0      0        2 
  26  chr26_28057099     ZGre    T    C        0      0        2 
  26  chr26_28057099     ZHar    T    C        0      0        2 
  26  chr26_28057099   Sample    T    C        0      0        2 
  26  chr26_28058862     AAsi    A    G        0      0        2 
  26  chr26_28058862     AKia    A    G        0      0        2 
  26  chr26_28058862     AOna    A    G        0      0        2 
  26  chr26_28058862     ASom    A    G        0      0        2 
  26  chr26_28058862     HCab    A    G        1      2        2 
  26  chr26_28058862     HPrz    A    G        1      2        2 
  26  chr26_28058862     ZBoe    A    G        0      0        2 
  26  chr26_28058862     ZGre    A    G        0      0        2 
  26  chr26_28058862     ZHar    A    G        0      0        2 
  26  chr26_28058862   Sample    A    G        1      2        2 
  26  chr26_28060201     AAsi    T    C        0      0        2 
  26  chr26_28060201     AKia    T    C        0      0        2 
  26  chr26_28060201     AOna    T    C        0      0        2 
  26  chr26_28060201     ASom    T    C        0      0        2 
  26  chr26_28060201     HCab    T    C        0      0        2 
  26  chr26_28060201     HPrz    T    C        0      0        2 
  26  chr26_28060201     ZBoe    T    C        0      0        2 
  26  chr26_28060201     ZGre    T    C        1      2        2 
  26  chr26_28060201     ZHar    T    C        0      0        2 
  26  chr26_28060201   Sample    T    C        0      0        2 
  26  chr26_28064110     AAsi    T    C        0      0        2 
  26  chr26_28064110     AKia    T    C        0      0        2 
  26  chr26_28064110     AOna    T    C        0      0        2 
  26  chr26_28064110     ASom    T    C        0      0        2 
  26  chr26_28064110     HCab    T    C        1      2        2 
  26  chr26_28064110     HPrz    T    C        1      2        2 
  26  chr26_28064110     ZBoe    T    C        0      0        2 
  26  chr26_28064110     ZGre    T    C        0      0        2 
  26  chr26_28064110     ZHar    T    C        0      0        2 
  26  chr26_28064110   Sample    T    C        1      2        2 
  26  chr26_28067402     AAsi    T    C        0      0        2 
  26  chr26_28067402     AKia    T    C        0      0        2 
  26  chr26_28067402     AOna    T    C        0      0        2 
  26  chr26_28067402     ASom    T    C        0      0        2 
  26  chr26_28067402     HCab    T    C        0      0        2 
  26  chr26_28067402     HPrz    T    C        0      0        2 
  26  chr26_28067402     ZBoe    T    C        0      0        2 
  26  chr26_28067402     ZGre    T    C        0      0        2 
  26  chr26_28067402     ZHar    T    C        1      2        2 
  26  chr26_28067402   Sample    T    C        0      0        2 
  26  chr26_28068942     AAsi    T    C        1      2        2 
  26  chr26_28068942     AKia    T    C        0      0        2 
  26  chr26_28068942     AOna    T    C        0      0        2 
  26  chr26_28068942     ASom    T    C        0      0        2 
  26  chr26_28068942     HCab    T    C        0      0        2 
  26  chr26_28068942     HPrz    T    C        0      0        2 
  26  chr26_28068942     ZBoe    T    C        0      0        2 
  26  chr26_28068942     ZGre    T    C        0      0        2 
  26  chr26_28068942     ZHar    T    C        0      0        2 
  26  chr26_28068942   Sample    T    C        0      0        2 
  26  chr26_28069423     AAsi    T    C        0      0        2 
  26  chr26_28069423     AKia    T    C        0      0        2 
  26  chr26_28069423     AOna    T    C        0      0        2 
  26  chr26_28069423     ASom    T    C        0      0        2 
  26  chr26_28069423     HCab    T    C        1      2        2 
  26  chr26_28069423     HPrz    T    C        1      2        2 
  26  chr26_28069423     ZBoe    T    C        0      0        2 
  26  chr26_28069423     ZGre    T    C        0      0        2 
  26  chr26_28069423     ZHar    T    C        0      0        2 
  26  chr26_28069423   Sample    T    C        1      2        2 
  26  chr26_28099150     AAsi    T    C        0      0        2 
  26  chr26_28099150     AKia    T    C        0      0        2 
  26  chr26_28099150     AOna    T    C        0      0        2 
  26  chr26_28099150     ASom    T    C        0      0        2 
  26  chr26_28099150     HCab    T    C        0      0        2 
  26  chr26_28099150     HPrz    T    C      0.5      1        2 
  26  chr26_28099150     ZBoe    T    C        0      0        2 
  26  chr26_28099150     ZGre    T    C        0      0        2 
  26  chr26_28099150     ZHar    T    C        0      0        2 
  26  chr26_28099150   Sample    T    C        0      0        2 
  26  chr26_28099917     AAsi    G    C        1      2        2 
  26  chr26_28099917     AKia    G    C        0      0        2 
  26  chr26_28099917     AOna    G    C        0      0        2 
  26  chr26_28099917     ASom    G    C        1      2        2 
  26  chr26_28099917     HCab    G    C        1      2        2 
  26  chr26_28099917     HPrz    G    C        1      2        2 
  26  chr26_28099917     ZBoe    G    C        0      0        2 
  26  chr26_28099917     ZGre    G    C        0      0        2 
  26  chr26_28099917     ZHar    G    C        0      0        2 
  26  chr26_28099917   Sample    G    C        1      2        2 
  26  chr26_28100201     AAsi    G    A        0      0        2 
  26  chr26_28100201     AKia    G    A        0      0        2 
  26  chr26_28100201     AOna    G    A        0      0        2 
  26  chr26_28100201     ASom    G    A        0      0        2 
  26  chr26_28100201     HCab    G    A        1      2        2 
  26  chr26_28100201     HPrz    G    A        1      2        2 
  26  chr26_28100201     ZBoe    G    A        0      0        2 
  26  chr26_28100201     ZGre    G    A        0      0        2 
  26  chr26_28100201     ZHar    G    A        0      0        2 
  26  chr26_28100201   Sample    G    A        1      2        2 
  26  chr26_28108406     AAsi    A    C        0      0        2 
  26  chr26_28108406     AKia    A    C        0      0        2 
  26  chr26_28108406     AOna    A    C        0      0        2 
  26  chr26_28108406     ASom    A    C        0      0        2 
  26  chr26_28108406     HCab    A    C        1      2        2 
  26  chr26_28108406     HPrz    A    C        1      2        2 
  26  chr26_28108406     ZBoe    A    C        0      0        2 
  26  chr26_28108406     ZGre    A    C        0      0        2 
  26  chr26_28108406     ZHar    A    C        0      0        2 
  26  chr26_28108406   Sample    A    C        1      2        2 
  26  chr26_28120994     AAsi    G    A        0      0        2 
  26  chr26_28120994     AKia    G    A        0      0        2 
  26  chr26_28120994     AOna    G    A        0      0        2 
  26  chr26_28120994     ASom    G    A        0      0        2 
  26  chr26_28120994     HCab    G    A        0      0        2 
  26  chr26_28120994     HPrz    G    A        0      0        2 
  26  chr26_28120994     ZBoe    G    A        0      0        2 
  26  chr26_28120994     ZGre    G    A        1      2        2 
  26  chr26_28120994     ZHar    G    A        0      0        2 
  26  chr26_28120994   Sample    G    A        0      0        2 
  26  chr26_28129065     AAsi    G    C        0      0        2 
  26  chr26_28129065     AKia    G    C        1      2        2 
  26  chr26_28129065     AOna    G    C        0      0        2 
  26  chr26_28129065     ASom    G    C        0      0        2 
  26  chr26_28129065     HCab    G    C        0      0        2 
  26  chr26_28129065     HPrz    G    C        0      0        2 
  26  chr26_28129065     ZBoe    G    C        0      0        2 
  26  chr26_28129065     ZGre    G    C        0      0        2 
  26  chr26_28129065     ZHar    G    C        0      0        2 
  26  chr26_28129065   Sample    G    C        0      0        2 
  26  chr26_28136314     AAsi    C    T        0      0        2 
  26  chr26_28136314     AKia    C    T        0      0        2 
  26  chr26_28136314     AOna    C    T        0      0        2 
  26  chr26_28136314     ASom    C    T        0      0        2 
  26  chr26_28136314     HCab    C    T        0      0        2 
  26  chr26_28136314     HPrz    C    T        0      0        2 
  26  chr26_28136314     ZBoe    C    T        0      0        2 
  26  chr26_28136314     ZGre    C    T        1      2        2 
  26  chr26_28136314     ZHar    C    T        0      0        2 
  26  chr26_28136314   Sample    C    T        0      0        2 
  26  chr26_28152212     AAsi    C    G        0      0        2 
  26  chr26_28152212     AKia    C    G        0      0        2 
  26  chr26_28152212     AOna    C    G        0      0        2 
  26  chr26_28152212     ASom    C    G        0      0        2 
  26  chr26_28152212     HCab    C    G        1      2        2 
  26  chr26_28152212     HPrz    C    G        1      2        2 
  26  chr26_28152212     ZBoe    C    G        0      0        2 
  26  chr26_28152212     ZGre    C    G        0      0        2 
  26  chr26_28152212     ZHar    C    G        0      0        2 
  26  chr26_28152212   Sample    C    G        1      2        2 
  26  chr26_28158328     AAsi    T    C        0      0        2 
  26  chr26_28158328     AKia    T    C        0      0        2 
  26  chr26_28158328     AOna    T    C        0      0        2 
  26  chr26_28158328     ASom    T    C        0      0        2 
  26  chr26_28158328     HCab    T    C        0      0        2 
  26  chr26_28158328     HPrz    T    C        0      0        2 
  26  chr26_28158328     ZBoe    T    C        0      0        2 
  26  chr26_28158328     ZGre    T    C        1      2        2 
  26  chr26_28158328     ZHar    T    C        0      0        2 
  26  chr26_28158328   Sample    T    C        0      0        2 
  26  chr26_28163029     AAsi    C    T        0      0        2 
  26  chr26_28163029     AKia    C    T        0      0        2 
  26  chr26_28163029     AOna    C    T        0      0        2 
  26  chr26_28163029     ASom    C    T        0      0        2 
  26  chr26_28163029     HCab    C    T        0      0        2 
  26  chr26_28163029     HPrz    C    T        0      0        2 
  26  chr26_28163029     ZBoe    C    T      0.5      1        2 
  26  chr26_28163029     ZGre    C    T        0      0        2 
  26  chr26_28163029     ZHar    C    T        0      0        2 
  26  chr26_28163029   Sample    C    T        0      0        2 
  26  chr26_28165647     AAsi    A    C        0      0        2 
  26  chr26_28165647     AKia    A    C        0      0        2 
  26  chr26_28165647     AOna    A    C        0      0        2 
  26  chr26_28165647     ASom    A    C        0      0        2 
  26  chr26_28165647     HCab    A    C        1      2        2 
  26  chr26_28165647     HPrz    A    C        1      2        2 
  26  chr26_28165647     ZBoe    A    C        0      0        2 
  26  chr26_28165647     ZGre    A    C        0      0        2 
  26  chr26_28165647     ZHar    A    C        0      0        2 
  26  chr26_28165647   Sample    A    C        1      2        2 
  26  chr26_28169542     AAsi    G    A        1      2        2 
  26  chr26_28169542     AKia    G    A        0      0        2 
  26  chr26_28169542     AOna    G    A        0      0        2 
  26  chr26_28169542     ASom    G    A      0.5      1        2 
  26  chr26_28169542     HCab    G    A        0      0        2 
  26  chr26_28169542     HPrz    G    A        0      0        2 
  26  chr26_28169542     ZBoe    G    A        0      0        2 
  26  chr26_28169542     ZGre    G    A        0      0        2 
  26  chr26_28169542     ZHar    G    A        0      0        2 
  26  chr26_28169542   Sample    G    A        0      0        2 
  26  chr26_28169752     AAsi    T    G        0      0        2 
  26  chr26_28169752     AKia    T    G        0      0        2 
  26  chr26_28169752     AOna    T    G        0      0        2 
  26  chr26_28169752     ASom    T    G        0      0        2 
  26  chr26_28169752     HCab    T    G        1      2        2 
  26  chr26_28169752     HPrz    T    G        1      2        2 
  26  chr26_28169752     ZBoe    T    G        0      0        2 
  26  chr26_28169752     ZGre    T    G        0      0        2 
  26  chr26_28169752     ZHar    T    G        0      0        2 
  26  chr26_28169752   Sample    T    G        1      2        2 
  26  chr26_28169948     AAsi    G    A        0      0        2 
  26  chr26_28169948     AKia    G    A        0      0        2 
  26  chr26_28169948     AOna    G    A        0      0        2 
  26  chr26_28169948     ASom    G    A        0      0        2 
  26  chr26_28169948     HCab    G    A        1      2        2 
  26  chr26_28169948     HPrz    G    A        1      2        2 
  26  chr26_28169948     ZBoe    G    A        0      0        2 
  26  chr26_28169948     ZGre    G    A        0      0        2 
  26  chr26_28169948     ZHar    G    A        0      0        2 
  26  chr26_28169948   Sample    G    A        1      2        2 
  26  chr26_28169997     AAsi    G    C        0      0        2 
  26  chr26_28169997     AKia    G    C        0      0        2 
  26  chr26_28169997     AOna    G    C        0      0        2 
  26  chr26_28169997     ASom    G    C        0      0        2 
  26  chr26_28169997     HCab    G    C      0.5      1        2 
  26  chr26_28169997     HPrz    G    C        1      2        2 
  26  chr26_28169997     ZBoe    G    C        0      0        2 
  26  chr26_28169997     ZGre    G    C        0      0        2 
  26  chr26_28169997     ZHar    G    C        0      0        2 
  26  chr26_28169997   Sample    G    C        1      2        2 
  26  chr26_28172059     AAsi    C    G        0      0        2 
  26  chr26_28172059     AKia    C    G        0      0        2 
  26  chr26_28172059     AOna    C    G        0      0        2 
  26  chr26_28172059     ASom    C    G        0      0        2 
  26  chr26_28172059     HCab    C    G        1      2        2 
  26  chr26_28172059     HPrz    C    G        1      2        2 
  26  chr26_28172059     ZBoe    C    G        0      0        2 
  26  chr26_28172059     ZGre    C    G        0      0        2 
  26  chr26_28172059     ZHar    C    G        0      0        2 
  26  chr26_28172059   Sample    C    G        1      2        2 
  26  chr26_28173239     AAsi    A    T        0      0        2 
  26  chr26_28173239     AKia    A    T        0      0        2 
  26  chr26_28173239     AOna    A    T        0      0        2 
  26  chr26_28173239     ASom    A    T        0      0        2 
  26  chr26_28173239     HCab    A    T        1      2        2 
  26  chr26_28173239     HPrz    A    T        1      2        2 
  26  chr26_28173239     ZBoe    A    T        0      0        2 
  26  chr26_28173239     ZGre    A    T        0      0        2 
  26  chr26_28173239     ZHar    A    T        0      0        2 
  26  chr26_28173239   Sample    A    T        1      2        2 
  26  chr26_28173460     AAsi    C    T        0      0        2 
  26  chr26_28173460     AKia    C    T        0      0        2 
  26  chr26_28173460     AOna    C    T        0      0        2 
  26  chr26_28173460     ASom    C    T        0      0        2 
  26  chr26_28173460     HCab    C    T        1      2        2 
  26  chr26_28173460     HPrz    C    T        1      2        2 
  26  chr26_28173460     ZBoe    C    T        0      0        2 
  26  chr26_28173460     ZGre    C    T        0      0        2 
  26  chr26_28173460     ZHar    C    T        0      0        2 
  26  chr26_28173460   Sample    C    T        1      2        2 
  26  chr26_28174250     AAsi    A    G        0      0        2 
  26  chr26_28174250     AKia    A    G        0      0        2 
  26  chr26_28174250     AOna    A    G        1      2        2 
  26  chr26_28174250     ASom    A    G        0      0        2 
  26  chr26_28174250     HCab    A    G        0      0        2 
  26  chr26_28174250     HPrz    A    G        0      0        2 
  26  chr26_28174250     ZBoe    A    G        0      0        2 
  26  chr26_28174250     ZGre    A    G        0      0        2 
  26  chr26_28174250     ZHar    A    G        0      0        2 
  26  chr26_28174250   Sample    A    G        0      0        2 
  26  chr26_28175717     AAsi    C    T        0      0        2 
  26  chr26_28175717     AKia    C    T        0      0        2 
  26  chr26_28175717     AOna    C    T        0      0        2 
  26  chr26_28175717     ASom    C    T        0      0        2 
  26  chr26_28175717     HCab    C    T        1      2        2 
  26  chr26_28175717     HPrz    C    T        1      2        2 
  26  chr26_28175717     ZBoe    C    T        0      0        2 
  26  chr26_28175717     ZGre    C    T        0      0        2 
  26  chr26_28175717     ZHar    C    T        0      0        2 
  26  chr26_28175717   Sample    C    T        1      2        2 
  26  chr26_28177847     AAsi    G    T        0      0        2 
  26  chr26_28177847     AKia    G    T      0.5      1        2 
  26  chr26_28177847     AOna    G    T        0      0        2 
  26  chr26_28177847     ASom    G    T        0      0        2 
  26  chr26_28177847     HCab    G    T        0      0        2 
  26  chr26_28177847     HPrz    G    T        0      0        2 
  26  chr26_28177847     ZBoe    G    T        0      0        2 
  26  chr26_28177847     ZGre    G    T        0      0        2 
  26  chr26_28177847     ZHar    G    T        0      0        2 
  26  chr26_28177847   Sample    G    T        0      0        2 
  26  chr26_28178735     AAsi    G    A        0      0        2 
  26  chr26_28178735     AKia    G    A        0      0        2 
  26  chr26_28178735     AOna    G    A        0      0        2 
  26  chr26_28178735     ASom    G    A        0      0        2 
  26  chr26_28178735     HCab    G    A        1      2        2 
  26  chr26_28178735     HPrz    G    A        1      2        2 
  26  chr26_28178735     ZBoe    G    A        0      0        2 
  26  chr26_28178735     ZGre    G    A        0      0        2 
  26  chr26_28178735     ZHar    G    A        0      0        2 
  26  chr26_28178735   Sample    G    A        1      2        2 
  26  chr26_28182233     AAsi    T    A        0      0        2 
  26  chr26_28182233     AKia    T    A        0      0        2 
  26  chr26_28182233     AOna    T    A        0      0        2 
  26  chr26_28182233     ASom    T    A        0      0        2 
  26  chr26_28182233     HCab    T    A        1      2        2 
  26  chr26_28182233     HPrz    T    A        1      2        2 
  26  chr26_28182233     ZBoe    T    A        0      0        2 
  26  chr26_28182233     ZGre    T    A        0      0        2 
  26  chr26_28182233     ZHar    T    A        0      0        2 
  26  chr26_28182233   Sample    T    A        1      2        2 
  26  chr26_28182517     AAsi    C    T        0      0        2 
  26  chr26_28182517     AKia    C    T        0      0        2 
  26  chr26_28182517     AOna    C    T        0      0        2 
  26  chr26_28182517     ASom    C    T        0      0        2 
  26  chr26_28182517     HCab    C    T        1      2        2 
  26  chr26_28182517     HPrz    C    T        1      2        2 
  26  chr26_28182517     ZBoe    C    T        0      0        2 
  26  chr26_28182517     ZGre    C    T        0      0        2 
  26  chr26_28182517     ZHar    C    T        0      0        2 
  26  chr26_28182517   Sample    C    T        1      2        2 
  26  chr26_28184679     AAsi    C    G        0      0        2 
  26  chr26_28184679     AKia    C    G        0      0        2 
  26  chr26_28184679     AOna    C    G        0      0        2 
  26  chr26_28184679     ASom    C    G        0      0        2 
  26  chr26_28184679     HCab    C    G        1      2        2 
  26  chr26_28184679     HPrz    C    G        1      2        2 
  26  chr26_28184679     ZBoe    C    G        0      0        2 
  26  chr26_28184679     ZGre    C    G        0      0        2 
  26  chr26_28184679     ZHar    C    G        0      0        2 
  26  chr26_28184679   Sample    C    G        1      2        2 
  26  chr26_28184778     AAsi    A    G        0      0        2 
  26  chr26_28184778     AKia    A    G        1      2        2 
  26  chr26_28184778     AOna    A    G        1      2        2 
  26  chr26_28184778     ASom    A    G        0      0        2 
  26  chr26_28184778     HCab    A    G        0      0        2 
  26  chr26_28184778     HPrz    A    G        0      0        2 
  26  chr26_28184778     ZBoe    A    G        0      0        2 
  26  chr26_28184778     ZGre    A    G        0      0        2 
  26  chr26_28184778     ZHar    A    G        0      0        2 
  26  chr26_28184778   Sample    A    G        0      0        2 
  26  chr26_28189211     AAsi    C    A        0      0        2 
  26  chr26_28189211     AKia    C    A        0      0        2 
  26  chr26_28189211     AOna    C    A        0      0        2 
  26  chr26_28189211     ASom    C    A        0      0        2 
  26  chr26_28189211     HCab    C    A        1      2        2 
  26  chr26_28189211     HPrz    C    A        1      2        2 
  26  chr26_28189211     ZBoe    C    A        0      0        2 
  26  chr26_28189211     ZGre    C    A        0      0        2 
  26  chr26_28189211     ZHar    C    A        0      0        2 
  26  chr26_28189211   Sample    C    A        1      2        2 
  26  chr26_28206130     AAsi    C    A        0      0        2 
  26  chr26_28206130     AKia    C    A        0      0        2 
  26  chr26_28206130     AOna    C    A        0      0        2 
  26  chr26_28206130     ASom    C    A        0      0        2 
  26  chr26_28206130     HCab    C    A        1      2        2 
  26  chr26_28206130     HPrz    C    A        1      2        2 
  26  chr26_28206130     ZBoe    C    A        0      0        2 
  26  chr26_28206130     ZGre    C    A        0      0        2 
  26  chr26_28206130     ZHar    C    A        0      0        2 
  26  chr26_28206130   Sample    C    A        1      2        2 
  26  chr26_28206652     AAsi    G    A        0      0        2 
  26  chr26_28206652     AKia    G    A        0      0        2 
  26  chr26_28206652     AOna    G    A        0      0        2 
  26  chr26_28206652     ASom    G    A        0      0        2 
  26  chr26_28206652     HCab    G    A        1      2        2 
  26  chr26_28206652     HPrz    G    A        1      2        2 
  26  chr26_28206652     ZBoe    G    A        0      0        2 
  26  chr26_28206652     ZGre    G    A        0      0        2 
  26  chr26_28206652     ZHar    G    A        0      0        2 
  26  chr26_28206652   Sample    G    A        1      2        2 
  26  chr26_28209247     AAsi    G    A        0      0        2 
  26  chr26_28209247     AKia    G    A        0      0        2 
  26  chr26_28209247     AOna    G    A        0      0        2 
  26  chr26_28209247     ASom    G    A        0      0        2 
  26  chr26_28209247     HCab    G    A        0      0        2 
  26  chr26_28209247     HPrz    G    A        0      0        2 
  26  chr26_28209247     ZBoe    G    A      0.5      1        2 
  26  chr26_28209247     ZGre    G    A        0      0        2 
  26  chr26_28209247     ZHar    G    A        0      0        2 
  26  chr26_28209247   Sample    G    A        0      0        2 
  26  chr26_28214974     AAsi    C    T        0      0        2 
  26  chr26_28214974     AKia    C    T        1      2        2 
  26  chr26_28214974     AOna    C    T        0      0        2 
  26  chr26_28214974     ASom    C    T        0      0        2 
  26  chr26_28214974     HCab    C    T        0      0        2 
  26  chr26_28214974     HPrz    C    T        0      0        2 
  26  chr26_28214974     ZBoe    C    T        0      0        2 
  26  chr26_28214974     ZGre    C    T        0      0        2 
  26  chr26_28214974     ZHar    C    T        0      0        2 
  26  chr26_28214974   Sample    C    T        0      0        2 
  26  chr26_28218714     AAsi    G    C        0      0        2 
  26  chr26_28218714     AKia    G    C        0      0        2 
  26  chr26_28218714     AOna    G    C        0      0        2 
  26  chr26_28218714     ASom    G    C        0      0        2 
  26  chr26_28218714     HCab    G    C        1      2        2 
  26  chr26_28218714     HPrz    G    C        1      2        2 
  26  chr26_28218714     ZBoe    G    C        0      0        2 
  26  chr26_28218714     ZGre    G    C        0      0        2 
  26  chr26_28218714     ZHar    G    C        0      0        2 
  26  chr26_28218714   Sample    G    C        1      2        2 
  26  chr26_28222619     AAsi    C    T        0      0        2 
  26  chr26_28222619     AKia    C    T        0      0        2 
  26  chr26_28222619     AOna    C    T        0      0        2 
  26  chr26_28222619     ASom    C    T        0      0        2 
  26  chr26_28222619     HCab    C    T        0      0        2 
  26  chr26_28222619     HPrz    C    T        0      0        2 
  26  chr26_28222619     ZBoe    C    T        0      0        2 
  26  chr26_28222619     ZGre    C    T        1      2        2 
  26  chr26_28222619     ZHar    C    T        0      0        2 
  26  chr26_28222619   Sample    C    T        0      0        2 
  26  chr26_28226707     AAsi    G    C        0      0        2 
  26  chr26_28226707     AKia    G    C        0      0        2 
  26  chr26_28226707     AOna    G    C        0      0        2 
  26  chr26_28226707     ASom    G    C        0      0        2 
  26  chr26_28226707     HCab    G    C        1      2        2 
  26  chr26_28226707     HPrz    G    C        1      2        2 
  26  chr26_28226707     ZBoe    G    C        0      0        2 
  26  chr26_28226707     ZGre    G    C        0      0        2 
  26  chr26_28226707     ZHar    G    C        0      0        2 
  26  chr26_28226707   Sample    G    C        1      2        2 
  26  chr26_28235752     AAsi    T    C        0      0        2 
  26  chr26_28235752     AKia    T    C        0      0        2 
  26  chr26_28235752     AOna    T    C        0      0        2 
  26  chr26_28235752     ASom    T    C        0      0        2 
  26  chr26_28235752     HCab    T    C        1      2        2 
  26  chr26_28235752     HPrz    T    C        1      2        2 
  26  chr26_28235752     ZBoe    T    C        0      0        2 
  26  chr26_28235752     ZGre    T    C        0      0        2 
  26  chr26_28235752     ZHar    T    C        0      0        2 
  26  chr26_28235752   Sample    T    C        1      2        2 
  26  chr26_28237690     AAsi    G    A        0      0        2 
  26  chr26_28237690     AKia    G    A        0      0        2 
  26  chr26_28237690     AOna    G    A        0      0        2 
  26  chr26_28237690     ASom    G    A        0      0        2 
  26  chr26_28237690     HCab    G    A        1      2        2 
  26  chr26_28237690     HPrz    G    A        1      2        2 
  26  chr26_28237690     ZBoe    G    A        0      0        2 
  26  chr26_28237690     ZGre    G    A        0      0        2 
  26  chr26_28237690     ZHar    G    A        0      0        2 
  26  chr26_28237690   Sample    G    A        1      2        2 
  26  chr26_28238257     AAsi    G    A        0      0        2 
  26  chr26_28238257     AKia    G    A        0      0        2 
  26  chr26_28238257     AOna    G    A        0      0        2 
  26  chr26_28238257     ASom    G    A        0      0        2 
  26  chr26_28238257     HCab    G    A        1      2        2 
  26  chr26_28238257     HPrz    G    A        1      2        2 
  26  chr26_28238257     ZBoe    G    A        0      0        2 
  26  chr26_28238257     ZGre    G    A        0      0        2 
  26  chr26_28238257     ZHar    G    A        0      0        2 
  26  chr26_28238257   Sample    G    A        1      2        2 
  26  chr26_28243233     AAsi    C    T        0      0        2 
  26  chr26_28243233     AKia    C    T        0      0        2 
  26  chr26_28243233     AOna    C    T        0      0        2 
  26  chr26_28243233     ASom    C    T        0      0        2 
  26  chr26_28243233     HCab    C    T      0.5      1        2 
  26  chr26_28243233     HPrz    C    T        0      0        2 
  26  chr26_28243233     ZBoe    C    T        0      0        2 
  26  chr26_28243233     ZGre    C    T        0      0        2 
  26  chr26_28243233     ZHar    C    T        0      0        2 
  26  chr26_28243233   Sample    C    T        0      0        2 
  26  chr26_28243266     AAsi    G    A        0      0        2 
  26  chr26_28243266     AKia    G    A        1      2        2 
  26  chr26_28243266     AOna    G    A        1      2        2 
  26  chr26_28243266     ASom    G    A        0      0        2 
  26  chr26_28243266     HCab    G    A        0      0        2 
  26  chr26_28243266     HPrz    G    A        0      0        2 
  26  chr26_28243266     ZBoe    G    A        0      0        2 
  26  chr26_28243266     ZGre    G    A        0      0        2 
  26  chr26_28243266     ZHar    G    A        0      0        2 
  26  chr26_28243266   Sample    G    A        0      0        2 
  26  chr26_28244857     AAsi    C    A        0      0        2 
  26  chr26_28244857     AKia    C    A        0      0        2 
  26  chr26_28244857     AOna    C    A        0      0        2 
  26  chr26_28244857     ASom    C    A        0      0        2 
  26  chr26_28244857     HCab    C    A        1      2        2 
  26  chr26_28244857     HPrz    C    A        1      2        2 
  26  chr26_28244857     ZBoe    C    A        0      0        2 
  26  chr26_28244857     ZGre    C    A        0      0        2 
  26  chr26_28244857     ZHar    C    A        0      0        2 
  26  chr26_28244857   Sample    C    A        1      2        2 
  26  chr26_28246501     AAsi    A    G        0      0        2 
  26  chr26_28246501     AKia    A    G        0      0        2 
  26  chr26_28246501     AOna    A    G        0      0        2 
  26  chr26_28246501     ASom    A    G        0      0        2 
  26  chr26_28246501     HCab    A    G        1      2        2 
  26  chr26_28246501     HPrz    A    G        1      2        2 
  26  chr26_28246501     ZBoe    A    G        0      0        2 
  26  chr26_28246501     ZGre    A    G        0      0        2 
  26  chr26_28246501     ZHar    A    G        0      0        2 
  26  chr26_28246501   Sample    A    G        1      2        2 
  26  chr26_28250487     AAsi    A    G        0      0        2 
  26  chr26_28250487     AKia    A    G        0      0        2 
  26  chr26_28250487     AOna    A    G        0      0        2 
  26  chr26_28250487     ASom    A    G        0      0        2 
  26  chr26_28250487     HCab    A    G        1      2        2 
  26  chr26_28250487     HPrz    A    G        1      2        2 
  26  chr26_28250487     ZBoe    A    G        0      0        2 
  26  chr26_28250487     ZGre    A    G        0      0        2 
  26  chr26_28250487     ZHar    A    G        0      0        2 
  26  chr26_28250487   Sample    A    G        1      2        2 
  26  chr26_28251922     AAsi    A    G        1      2        2 
  26  chr26_28251922     AKia    A    G        0      0        2 
  26  chr26_28251922     AOna    A    G        0      0        2 
  26  chr26_28251922     ASom    A    G        1      2        2 
  26  chr26_28251922     HCab    A    G        0      0        2 
  26  chr26_28251922     HPrz    A    G        0      0        2 
  26  chr26_28251922     ZBoe    A    G        0      0        2 
  26  chr26_28251922     ZGre    A    G        0      0        2 
  26  chr26_28251922     ZHar    A    G        0      0        2 
  26  chr26_28251922   Sample    A    G        0      0        2 
  26  chr26_28256352     AAsi    T    G        0      0        2 
  26  chr26_28256352     AKia    T    G        0      0        2 
  26  chr26_28256352     AOna    T    G        0      0        2 
  26  chr26_28256352     ASom    T    G        0      0        2 
  26  chr26_28256352     HCab    T    G        0      0        2 
  26  chr26_28256352     HPrz    T    G      0.5      1        2 
  26  chr26_28256352     ZBoe    T    G        0      0        2 
  26  chr26_28256352     ZGre    T    G        0      0        2 
  26  chr26_28256352     ZHar    T    G        0      0        2 
  26  chr26_28256352   Sample    T    G        0      0        2 
  26  chr26_28270764     AAsi    T    C        0      0        2 
  26  chr26_28270764     AKia    T    C        0      0        2 
  26  chr26_28270764     AOna    T    C        0      0        2 
  26  chr26_28270764     ASom    T    C      0.5      1        2 
  26  chr26_28270764     HCab    T    C        0      0        2 
  26  chr26_28270764     HPrz    T    C        0      0        2 
  26  chr26_28270764     ZBoe    T    C        0      0        2 
  26  chr26_28270764     ZGre    T    C        0      0        2 
  26  chr26_28270764     ZHar    T    C        0      0        2 
  26  chr26_28270764   Sample    T    C        0      0        2 
  26  chr26_28283735     AAsi    A    G        0      0        2 
  26  chr26_28283735     AKia    A    G        1      2        2 
  26  chr26_28283735     AOna    A    G        0      0        2 
  26  chr26_28283735     ASom    A    G        0      0        2 
  26  chr26_28283735     HCab    A    G        0      0        2 
  26  chr26_28283735     HPrz    A    G        0      0        2 
  26  chr26_28283735     ZBoe    A    G        0      0        2 
  26  chr26_28283735     ZGre    A    G        0      0        2 
  26  chr26_28283735     ZHar    A    G        0      0        2 
  26  chr26_28283735   Sample    A    G        0      0        2 
  26  chr26_28284353     AAsi    T    C        1      2        2 
  26  chr26_28284353     AKia    T    C        0      0        2 
  26  chr26_28284353     AOna    T    C        0      0        2 
  26  chr26_28284353     ASom    T    C        1      2        2 
  26  chr26_28284353     HCab    T    C        1      2        2 
  26  chr26_28284353     HPrz    T    C        1      2        2 
  26  chr26_28284353     ZBoe    T    C        0      0        2 
  26  chr26_28284353     ZGre    T    C        0      0        2 
  26  chr26_28284353     ZHar    T    C        0      0        2 
  26  chr26_28284353   Sample    T    C        1      2        2 
  26  chr26_28290980     AAsi    G    A        1      2        2 
  26  chr26_28290980     AKia    G    A        0      0        2 
  26  chr26_28290980     AOna    G    A        0      0        2 
  26  chr26_28290980     ASom    G    A        1      2        2 
  26  chr26_28290980     HCab    G    A        1      2        2 
  26  chr26_28290980     HPrz    G    A        1      2        2 
  26  chr26_28290980     ZBoe    G    A        0      0        2 
  26  chr26_28290980     ZGre    G    A        0      0        2 
  26  chr26_28290980     ZHar    G    A        0      0        2 
  26  chr26_28290980   Sample    G    A        1      2        2 
  26  chr26_28295192     AAsi    T    C        0      0        2 
  26  chr26_28295192     AKia    T    C        1      2        2 
  26  chr26_28295192     AOna    T    C        0      0        2 
  26  chr26_28295192     ASom    T    C        0      0        2 
  26  chr26_28295192     HCab    T    C        0      0        2 
  26  chr26_28295192     HPrz    T    C        0      0        2 
  26  chr26_28295192     ZBoe    T    C        0      0        2 
  26  chr26_28295192     ZGre    T    C        0      0        2 
  26  chr26_28295192     ZHar    T    C        0      0        2 
  26  chr26_28295192   Sample    T    C        0      0        2 
  26  chr26_28297017     AAsi    T    C        0      0        2 
  26  chr26_28297017     AKia    T    C        0      0        2 
  26  chr26_28297017     AOna    T    C        0      0        2 
  26  chr26_28297017     ASom    T    C        0      0        2 
  26  chr26_28297017     HCab    T    C      0.5      1        2 
  26  chr26_28297017     HPrz    T    C        0      0        2 
  26  chr26_28297017     ZBoe    T    C        0      0        2 
  26  chr26_28297017     ZGre    T    C        0      0        2 
  26  chr26_28297017     ZHar    T    C        0      0        2 
  26  chr26_28297017   Sample    T    C        0      0        2 
  26  chr26_28298719     AAsi    G    A        0      0        2 
  26  chr26_28298719     AKia    G    A        0      0        2 
  26  chr26_28298719     AOna    G    A        0      0        2 
  26  chr26_28298719     ASom    G    A        0      0        2 
  26  chr26_28298719     HCab    G    A        1      2        2 
  26  chr26_28298719     HPrz    G    A        1      2        2 
  26  chr26_28298719     ZBoe    G    A        0      0        2 
  26  chr26_28298719     ZGre    G    A        0      0        2 
  26  chr26_28298719     ZHar    G    A        0      0        2 
  26  chr26_28298719   Sample    G    A        1      2        2 
  26  chr26_28300910     AAsi    G    A        0      0        2 
  26  chr26_28300910     AKia    G    A        0      0        2 
  26  chr26_28300910     AOna    G    A      0.5      1        2 
  26  chr26_28300910     ASom    G    A        0      0        2 
  26  chr26_28300910     HCab    G    A        0      0        2 
  26  chr26_28300910     HPrz    G    A        0      0        2 
  26  chr26_28300910     ZBoe    G    A        0      0        2 
  26  chr26_28300910     ZGre    G    A        0      0        2 
  26  chr26_28300910     ZHar    G    A        0      0        2 
  26  chr26_28300910   Sample    G    A        0      0        2 
  26  chr26_28304500     AAsi    C    T        0      0        2 
  26  chr26_28304500     AKia    C    T        0      0        2 
  26  chr26_28304500     AOna    C    T        0      0        2 
  26  chr26_28304500     ASom    C    T        0      0        2 
  26  chr26_28304500     HCab    C    T        1      2        2 
  26  chr26_28304500     HPrz    C    T        1      2        2 
  26  chr26_28304500     ZBoe    C    T        0      0        2 
  26  chr26_28304500     ZGre    C    T        0      0        2 
  26  chr26_28304500     ZHar    C    T        0      0        2 
  26  chr26_28304500   Sample    C    T        1      2        2 
  26  chr26_28306044     AAsi    G    A        0      0        2 
  26  chr26_28306044     AKia    G    A        0      0        2 
  26  chr26_28306044     AOna    G    A        0      0        2 
  26  chr26_28306044     ASom    G    A        0      0        2 
  26  chr26_28306044     HCab    G    A        1      2        2 
  26  chr26_28306044     HPrz    G    A        1      2        2 
  26  chr26_28306044     ZBoe    G    A        0      0        2 
  26  chr26_28306044     ZGre    G    A        0      0        2 
  26  chr26_28306044     ZHar    G    A        0      0        2 
  26  chr26_28306044   Sample    G    A        1      2        2 
  26  chr26_28306262     AAsi    C    T        0      0        2 
  26  chr26_28306262     AKia    C    T        0      0        2 
  26  chr26_28306262     AOna    C    T        0      0        2 
  26  chr26_28306262     ASom    C    T        0      0        2 
  26  chr26_28306262     HCab    C    T        1      2        2 
  26  chr26_28306262     HPrz    C    T      0.5      1        2 
  26  chr26_28306262     ZBoe    C    T        0      0        2 
  26  chr26_28306262     ZGre    C    T        0      0        2 
  26  chr26_28306262     ZHar    C    T        0      0        2 
  26  chr26_28306262   Sample    C    T        1      2        2 
  26  chr26_28310511     AAsi    C    T        0      0        2 
  26  chr26_28310511     AKia    C    T        0      0        2 
  26  chr26_28310511     AOna    C    T        0      0        2 
  26  chr26_28310511     ASom    C    T        0      0        2 
  26  chr26_28310511     HCab    C    T        0      0        2 
  26  chr26_28310511     HPrz    C    T        0      0        2 
  26  chr26_28310511     ZBoe    C    T        0      0        2 
  26  chr26_28310511     ZGre    C    T      0.5      1        2 
  26  chr26_28310511     ZHar    C    T        0      0        2 
  26  chr26_28310511   Sample    C    T        0      0        2 
  26  chr26_28320390     AAsi    C    T        0      0        2 
  26  chr26_28320390     AKia    C    T        1      2        2 
  26  chr26_28320390     AOna    C    T        0      0        2 
  26  chr26_28320390     ASom    C    T        0      0        2 
  26  chr26_28320390     HCab    C    T        0      0        2 
  26  chr26_28320390     HPrz    C    T        0      0        2 
  26  chr26_28320390     ZBoe    C    T        0      0        2 
  26  chr26_28320390     ZGre    C    T        0      0        2 
  26  chr26_28320390     ZHar    C    T        0      0        2 
  26  chr26_28320390   Sample    C    T        0      0        2 
  26  chr26_28322965     AAsi    C    T        0      0        2 
  26  chr26_28322965     AKia    C    T        0      0        2 
  26  chr26_28322965     AOna    C    T        0      0        2 
  26  chr26_28322965     ASom    C    T        0      0        2 
  26  chr26_28322965     HCab    C    T        1      2        2 
  26  chr26_28322965     HPrz    C    T        1      2        2 
  26  chr26_28322965     ZBoe    C    T        0      0        2 
  26  chr26_28322965     ZGre    C    T        0      0        2 
  26  chr26_28322965     ZHar    C    T        0      0        2 
  26  chr26_28322965   Sample    C    T        1      2        2 
  26  chr26_28330503     AAsi    A    G        0      0        2 
  26  chr26_28330503     AKia    A    G        0      0        2 
  26  chr26_28330503     AOna    A    G        0      0        2 
  26  chr26_28330503     ASom    A    G        0      0        2 
  26  chr26_28330503     HCab    A    G        1      2        2 
  26  chr26_28330503     HPrz    A    G        1      2        2 
  26  chr26_28330503     ZBoe    A    G        0      0        2 
  26  chr26_28330503     ZGre    A    G        0      0        2 
  26  chr26_28330503     ZHar    A    G        0      0        2 
  26  chr26_28330503   Sample    A    G        1      2        2 
  26  chr26_28333030     AAsi    G    A        1      2        2 
  26  chr26_28333030     AKia    G    A      0.5      1        2 
  26  chr26_28333030     AOna    G    A      0.5      1        2 
  26  chr26_28333030     ASom    G    A        1      2        2 
  26  chr26_28333030     HCab    G    A        0      0        2 
  26  chr26_28333030     HPrz    G    A        0      0        2 
  26  chr26_28333030     ZBoe    G    A        0      0        2 
  26  chr26_28333030     ZGre    G    A        0      0        2 
  26  chr26_28333030     ZHar    G    A        0      0        2 
  26  chr26_28333030   Sample    G    A        0      0        2 
  26  chr26_28333910     AAsi    C    G        0      0        2 
  26  chr26_28333910     AKia    C    G        0      0        2 
  26  chr26_28333910     AOna    C    G        0      0        2 
  26  chr26_28333910     ASom    C    G        1      2        2 
  26  chr26_28333910     HCab    C    G        0      0        2 
  26  chr26_28333910     HPrz    C    G        0      0        2 
  26  chr26_28333910     ZBoe    C    G        0      0        2 
  26  chr26_28333910     ZGre    C    G        0      0        2 
  26  chr26_28333910     ZHar    C    G        0      0        2 
  26  chr26_28333910   Sample    C    G        0      0        2 
  26  chr26_28336943     AAsi    G    C        0      0        2 
  26  chr26_28336943     AKia    G    C        0      0        2 
  26  chr26_28336943     AOna    G    C        0      0        2 
  26  chr26_28336943     ASom    G    C        0      0        2 
  26  chr26_28336943     HCab    G    C      0.5      1        2 
  26  chr26_28336943     HPrz    G    C        0      0        2 
  26  chr26_28336943     ZBoe    G    C        0      0        2 
  26  chr26_28336943     ZGre    G    C        0      0        2 
  26  chr26_28336943     ZHar    G    C        0      0        2 
  26  chr26_28336943   Sample    G    C        0      0        2 
  26  chr26_28337183     AAsi    T    C        1      2        2 
  26  chr26_28337183     AKia    T    C        0      0        2 
  26  chr26_28337183     AOna    T    C        0      0        2 
  26  chr26_28337183     ASom    T    C        1      2        2 
  26  chr26_28337183     HCab    T    C        0      0        2 
  26  chr26_28337183     HPrz    T    C        0      0        2 
  26  chr26_28337183     ZBoe    T    C        0      0        2 
  26  chr26_28337183     ZGre    T    C        0      0        2 
  26  chr26_28337183     ZHar    T    C        0      0        2 
  26  chr26_28337183   Sample    T    C        0      0        2 
  26  chr26_28339102     AAsi    A    G        0      0        2 
  26  chr26_28339102     AKia    A    G        0      0        2 
  26  chr26_28339102     AOna    A    G        0      0        2 
  26  chr26_28339102     ASom    A    G      0.5      1        2 
  26  chr26_28339102     HCab    A    G        0      0        2 
  26  chr26_28339102     HPrz    A    G        0      0        2 
  26  chr26_28339102     ZBoe    A    G        0      0        2 
  26  chr26_28339102     ZGre    A    G        0      0        2 
  26  chr26_28339102     ZHar    A    G        0      0        2 
  26  chr26_28339102   Sample    A    G        0      0        2 
  26  chr26_28340251     AAsi    G    A        0      0        2 
  26  chr26_28340251     AKia    G    A        0      0        2 
  26  chr26_28340251     AOna    G    A      0.5      1        2 
  26  chr26_28340251     ASom    G    A        0      0        2 
  26  chr26_28340251     HCab    G    A        0      0        2 
  26  chr26_28340251     HPrz    G    A        0      0        2 
  26  chr26_28340251     ZBoe    G    A        0      0        2 
  26  chr26_28340251     ZGre    G    A        0      0        2 
  26  chr26_28340251     ZHar    G    A        0      0        2 
  26  chr26_28340251   Sample    G    A        0      0        2 
  26  chr26_28342650     AAsi    C    T        0      0        2 
  26  chr26_28342650     AKia    C    T        0      0        2 
  26  chr26_28342650     AOna    C    T        0      0        2 
  26  chr26_28342650     ASom    C    T        0      0        2 
  26  chr26_28342650     HCab    C    T        1      2        2 
  26  chr26_28342650     HPrz    C    T        1      2        2 
  26  chr26_28342650     ZBoe    C    T        0      0        2 
  26  chr26_28342650     ZGre    C    T        0      0        2 
  26  chr26_28342650     ZHar    C    T        0      0        2 
  26  chr26_28342650   Sample    C    T        1      2        2 
  26  chr26_28343281     AAsi    C    T        0      0        2 
  26  chr26_28343281     AKia    C    T        0      0        2 
  26  chr26_28343281     AOna    C    T        0      0        2 
  26  chr26_28343281     ASom    C    T        0      0        2 
  26  chr26_28343281     HCab    C    T        1      2        2 
  26  chr26_28343281     HPrz    C    T        1      2        2 
  26  chr26_28343281     ZBoe    C    T        0      0        2 
  26  chr26_28343281     ZGre    C    T        0      0        2 
  26  chr26_28343281     ZHar    C    T        0      0        2 
  26  chr26_28343281   Sample    C    T        0      0        2 
  26  chr26_28353627     AAsi    G    A        0      0        2 
  26  chr26_28353627     AKia    G    A        0      0        2 
  26  chr26_28353627     AOna    G    A      0.5      1        2 
  26  chr26_28353627     ASom    G    A        0      0        2 
  26  chr26_28353627     HCab    G    A        1      2        2 
  26  chr26_28353627     HPrz    G    A        1      2        2 
  26  chr26_28353627     ZBoe    G    A        0      0        2 
  26  chr26_28353627     ZGre    G    A        0      0        2 
  26  chr26_28353627     ZHar    G    A        0      0        2 
  26  chr26_28353627   Sample    G    A        1      2        2 
  26  chr26_28354229     AAsi    C    T        0      0        2 
  26  chr26_28354229     AKia    C    T        0      0        2 
  26  chr26_28354229     AOna    C    T        0      0        2 
  26  chr26_28354229     ASom    C    T        0      0        2 
  26  chr26_28354229     HCab    C    T      0.5      1        2 
  26  chr26_28354229     HPrz    C    T      0.5      1        2 
  26  chr26_28354229     ZBoe    C    T        0      0        2 
  26  chr26_28354229     ZGre    C    T        0      0        2 
  26  chr26_28354229     ZHar    C    T        0      0        2 
  26  chr26_28354229   Sample    C    T        1      2        2 
  26  chr26_28364860     AAsi    A    C        0      0        2 
  26  chr26_28364860     AKia    A    C        0      0        2 
  26  chr26_28364860     AOna    A    C        0      0        2 
  26  chr26_28364860     ASom    A    C        0      0        2 
  26  chr26_28364860     HCab    A    C        0      0        2 
  26  chr26_28364860     HPrz    A    C        0      0        2 
  26  chr26_28364860     ZBoe    A    C        1      2        2 
  26  chr26_28364860     ZGre    A    C        1      2        2 
  26  chr26_28364860     ZHar    A    C        1      2        2 
  26  chr26_28364860   Sample    A    C        0      0        2 
  26  chr26_28364934     AAsi    T    C        0      0        2 
  26  chr26_28364934     AKia    T    C        0      0        2 
  26  chr26_28364934     AOna    T    C        0      0        2 
  26  chr26_28364934     ASom    T    C        0      0        2 
  26  chr26_28364934     HCab    T    C        0      0        2 
  26  chr26_28364934     HPrz    T    C        0      0        2 
  26  chr26_28364934     ZBoe    T    C        1      2        2 
  26  chr26_28364934     ZGre    T    C        1      2        2 
  26  chr26_28364934     ZHar    T    C        1      2        2 
  26  chr26_28364934   Sample    T    C        0      0        2 
  26  chr26_28374954     AAsi    A    G        0      0        2 
  26  chr26_28374954     AKia    A    G        0      0        2 
  26  chr26_28374954     AOna    A    G        0      0        2 
  26  chr26_28374954     ASom    A    G        0      0        2 
  26  chr26_28374954     HCab    A    G      0.5      1        2 
  26  chr26_28374954     HPrz    A    G        0      0        2 
  26  chr26_28374954     ZBoe    A    G        0      0        2 
  26  chr26_28374954     ZGre    A    G        0      0        2 
  26  chr26_28374954     ZHar    A    G        0      0        2 
  26  chr26_28374954   Sample    A    G        0      0        2 
  26  chr26_28376985     AAsi    C    T        0      0        2 
  26  chr26_28376985     AKia    C    T        0      0        2 
  26  chr26_28376985     AOna    C    T        0      0        2 
  26  chr26_28376985     ASom    C    T        0      0        2 
  26  chr26_28376985     HCab    C    T        0      0        2 
  26  chr26_28376985     HPrz    C    T        0      0        2 
  26  chr26_28376985     ZBoe    C    T      0.5      1        2 
  26  chr26_28376985     ZGre    C    T        0      0        2 
  26  chr26_28376985     ZHar    C    T        0      0        2 
  26  chr26_28376985   Sample    C    T        0      0        2 
  26  chr26_28377236     AAsi    G    A        0      0        2 
  26  chr26_28377236     AKia    G    A        0      0        2 
  26  chr26_28377236     AOna    G    A        0      0        2 
  26  chr26_28377236     ASom    G    A        0      0        2 
  26  chr26_28377236     HCab    G    A        1      2        2 
  26  chr26_28377236     HPrz    G    A        1      2        2 
  26  chr26_28377236     ZBoe    G    A        0      0        2 
  26  chr26_28377236     ZGre    G    A        0      0        2 
  26  chr26_28377236     ZHar    G    A        0      0        2 
  26  chr26_28377236   Sample    G    A        1      2        2 
  26  chr26_28382321     AAsi    C    T        0      0        2 
  26  chr26_28382321     AKia    C    T        0      0        2 
  26  chr26_28382321     AOna    C    T        0      0        2 
  26  chr26_28382321     ASom    C    T        0      0        2 
  26  chr26_28382321     HCab    C    T        0      0        2 
  26  chr26_28382321     HPrz    C    T        0      0        2 
  26  chr26_28382321     ZBoe    C    T      0.5      1        2 
  26  chr26_28382321     ZGre    C    T        0      0        2 
  26  chr26_28382321     ZHar    C    T        0      0        2 
  26  chr26_28382321   Sample    C    T        0      0        2 
  26  chr26_28384027     AAsi    A    G        0      0        2 
  26  chr26_28384027     AKia    A    G        0      0        2 
  26  chr26_28384027     AOna    A    G        0      0        2 
  26  chr26_28384027     ASom    A    G        0      0        2 
  26  chr26_28384027     HCab    A    G      0.5      1        2 
  26  chr26_28384027     HPrz    A    G        1      2        2 
  26  chr26_28384027     ZBoe    A    G        0      0        2 
  26  chr26_28384027     ZGre    A    G        0      0        2 
  26  chr26_28384027     ZHar    A    G        0      0        2 
  26  chr26_28384027   Sample    A    G        0      0        2 
  26  chr26_28393126     AAsi    A    G        0      0        2 
  26  chr26_28393126     AKia    A    G        0      0        2 
  26  chr26_28393126     AOna    A    G        0      0        2 
  26  chr26_28393126     ASom    A    G        0      0        2 
  26  chr26_28393126     HCab    A    G        0      0        2 
  26  chr26_28393126     HPrz    A    G        0      0        2 
  26  chr26_28393126     ZBoe    A    G        0      0        2 
  26  chr26_28393126     ZGre    A    G        0      0        2 
  26  chr26_28393126     ZHar    A    G      0.5      1        2 
  26  chr26_28393126   Sample    A    G        0      0        2 
  26  chr26_28404375     AAsi    C    T        0      0        2 
  26  chr26_28404375     AKia    C    T        1      2        2 
  26  chr26_28404375     AOna    C    T        0      0        2 
  26  chr26_28404375     ASom    C    T        0      0        2 
  26  chr26_28404375     HCab    C    T        1      2        2 
  26  chr26_28404375     HPrz    C    T        1      2        2 
  26  chr26_28404375     ZBoe    C    T        0      0        2 
  26  chr26_28404375     ZGre    C    T        0      0        2 
  26  chr26_28404375     ZHar    C    T        0      0        2 
  26  chr26_28404375   Sample    C    T        1      2        2 
  26  chr26_28407961     AAsi    C    T        1      2        2 
  26  chr26_28407961     AKia    C    T        0      0        2 
  26  chr26_28407961     AOna    C    T        0      0        2 
  26  chr26_28407961     ASom    C    T        1      2        2 
  26  chr26_28407961     HCab    C    T        0      0        2 
  26  chr26_28407961     HPrz    C    T        0      0        2 
  26  chr26_28407961     ZBoe    C    T        0      0        2 
  26  chr26_28407961     ZGre    C    T        0      0        2 
  26  chr26_28407961     ZHar    C    T        0      0        2 
  26  chr26_28407961   Sample    C    T        0      0        2 
  26  chr26_28418757     AAsi    G    A        0      0        2 
  26  chr26_28418757     AKia    G    A      0.5      1        2 
  26  chr26_28418757     AOna    G    A        0      0        2 
  26  chr26_28418757     ASom    G    A        0      0        2 
  26  chr26_28418757     HCab    G    A        0      0        2 
  26  chr26_28418757     HPrz    G    A        0      0        2 
  26  chr26_28418757     ZBoe    G    A        0      0        2 
  26  chr26_28418757     ZGre    G    A        0      0        2 
  26  chr26_28418757     ZHar    G    A        0      0        2 
  26  chr26_28418757   Sample    G    A        0      0        2 
  26  chr26_28420599     AAsi    T    A        0      0        2 
  26  chr26_28420599     AKia    T    A        0      0        2 
  26  chr26_28420599     AOna    T    A        0      0        2 
  26  chr26_28420599     ASom    T    A      0.5      1        2 
  26  chr26_28420599     HCab    T    A        0      0        2 
  26  chr26_28420599     HPrz    T    A        0      0        2 
  26  chr26_28420599     ZBoe    T    A        0      0        2 
  26  chr26_28420599     ZGre    T    A        0      0        2 
  26  chr26_28420599     ZHar    T    A        0      0        2 
  26  chr26_28420599   Sample    T    A        0      0        2 
  26  chr26_28420608     AAsi    T    C        0      0        2 
  26  chr26_28420608     AKia    T    C        0      0        2 
  26  chr26_28420608     AOna    T    C        0      0        2 
  26  chr26_28420608     ASom    T    C        0      0        2 
  26  chr26_28420608     HCab    T    C        0      0        2 
  26  chr26_28420608     HPrz    T    C        0      0        2 
  26  chr26_28420608     ZBoe    T    C        0      0        2 
  26  chr26_28420608     ZGre    T    C      0.5      1        2 
  26  chr26_28420608     ZHar    T    C        0      0        2 
  26  chr26_28420608   Sample    T    C        0      0        2 
  26  chr26_28424505     AAsi    C    T        0      0        2 
  26  chr26_28424505     AKia    C    T      0.5      1        2 
  26  chr26_28424505     AOna    C    T        1      2        2 
  26  chr26_28424505     ASom    C    T        0      0        2 
  26  chr26_28424505     HCab    C    T        0      0        2 
  26  chr26_28424505     HPrz    C    T        0      0        2 
  26  chr26_28424505     ZBoe    C    T        0      0        2 
  26  chr26_28424505     ZGre    C    T        0      0        2 
  26  chr26_28424505     ZHar    C    T        0      0        2 
  26  chr26_28424505   Sample    C    T        0      0        2 
  26  chr26_28427286     AAsi    T    G        0      0        2 
  26  chr26_28427286     AKia    T    G        0      0        2 
  26  chr26_28427286     AOna    T    G        0      0        2 
  26  chr26_28427286     ASom    T    G        0      0        2 
  26  chr26_28427286     HCab    T    G        0      0        2 
  26  chr26_28427286     HPrz    T    G      0.5      1        2 
  26  chr26_28427286     ZBoe    T    G        0      0        2 
  26  chr26_28427286     ZGre    T    G        0      0        2 
  26  chr26_28427286     ZHar    T    G        0      0        2 
  26  chr26_28427286   Sample    T    G        0      0        2 
  26  chr26_28429107     AAsi    T    A        0      0        2 
  26  chr26_28429107     AKia    T    A        0      0        2 
  26  chr26_28429107     AOna    T    A        0      0        2 
  26  chr26_28429107     ASom    T    A        0      0        2 
  26  chr26_28429107     HCab    T    A        1      2        2 
  26  chr26_28429107     HPrz    T    A        1      2        2 
  26  chr26_28429107     ZBoe    T    A        0      0        2 
  26  chr26_28429107     ZGre    T    A        0      0        2 
  26  chr26_28429107     ZHar    T    A        0      0        2 
  26  chr26_28429107   Sample    T    A        1      2        2 
  26  chr26_28439326     AAsi    A    T        0      0        2 
  26  chr26_28439326     AKia    A    T        0      0        2 
  26  chr26_28439326     AOna    A    T        0      0        2 
  26  chr26_28439326     ASom    A    T        0      0        2 
  26  chr26_28439326     HCab    A    T        0      0        2 
  26  chr26_28439326     HPrz    A    T        0      0        2 
  26  chr26_28439326     ZBoe    A    T      0.5      1        2 
  26  chr26_28439326     ZGre    A    T        0      0        2 
  26  chr26_28439326     ZHar    A    T        0      0        2 
  26  chr26_28439326   Sample    A    T        0      0        2 
  26  chr26_28442241     AAsi    A    G        0      0        2 
  26  chr26_28442241     AKia    A    G      0.5      1        2 
  26  chr26_28442241     AOna    A    G        0      0        2 
  26  chr26_28442241     ASom    A    G        0      0        2 
  26  chr26_28442241     HCab    A    G        0      0        2 
  26  chr26_28442241     HPrz    A    G        0      0        2 
  26  chr26_28442241     ZBoe    A    G        0      0        2 
  26  chr26_28442241     ZGre    A    G        0      0        2 
  26  chr26_28442241     ZHar    A    G        0      0        2 
  26  chr26_28442241   Sample    A    G        1      2        2 
  26  chr26_28447561     AAsi    T    C        1      2        2 
  26  chr26_28447561     AKia    T    C        0      0        2 
  26  chr26_28447561     AOna    T    C        0      0        2 
  26  chr26_28447561     ASom    T    C        1      2        2 
  26  chr26_28447561     HCab    T    C        0      0        2 
  26  chr26_28447561     HPrz    T    C        0      0        2 
  26  chr26_28447561     ZBoe    T    C        0      0        2 
  26  chr26_28447561     ZGre    T    C        0      0        2 
  26  chr26_28447561     ZHar    T    C        0      0        2 
  26  chr26_28447561   Sample    T    C        0      0        2 
  26  chr26_28449420     AAsi    A    G        0      0        2 
  26  chr26_28449420     AKia    A    G        0      0        2 
  26  chr26_28449420     AOna    A    G        0      0        2 
  26  chr26_28449420     ASom    A    G        0      0        2 
  26  chr26_28449420     HCab    A    G      0.5      1        2 
  26  chr26_28449420     HPrz    A    G        1      2        2 
  26  chr26_28449420     ZBoe    A    G        0      0        2 
  26  chr26_28449420     ZGre    A    G        0      0        2 
  26  chr26_28449420     ZHar    A    G        0      0        2 
  26  chr26_28449420   Sample    A    G        1      2        2 
  26  chr26_28452940     AAsi    T    C        0      0        2 
  26  chr26_28452940     AKia    T    C        0      0        2 
  26  chr26_28452940     AOna    T    C        0      0        2 
  26  chr26_28452940     ASom    T    C        0      0        2 
  26  chr26_28452940     HCab    T    C        1      2        2 
  26  chr26_28452940     HPrz    T    C        1      2        2 
  26  chr26_28452940     ZBoe    T    C        0      0        2 
  26  chr26_28452940     ZGre    T    C        0      0        2 
  26  chr26_28452940     ZHar    T    C        0      0        2 
  26  chr26_28452940   Sample    T    C        1      2        2 
  26  chr26_28456495     AAsi    G    A        0      0        2 
  26  chr26_28456495     AKia    G    A        0      0        2 
  26  chr26_28456495     AOna    G    A        0      0        2 
  26  chr26_28456495     ASom    G    A        0      0        2 
  26  chr26_28456495     HCab    G    A        0      0        2 
  26  chr26_28456495     HPrz    G    A        0      0        2 
  26  chr26_28456495     ZBoe    G    A        0      0        2 
  26  chr26_28456495     ZGre    G    A        0      0        2 
  26  chr26_28456495     ZHar    G    A      0.5      1        2 
  26  chr26_28456495   Sample    G    A        0      0        2 
  26  chr26_28458285     AAsi    G    T        0      0        2 
  26  chr26_28458285     AKia    G    T        0      0        2 
  26  chr26_28458285     AOna    G    T        0      0        2 
  26  chr26_28458285     ASom    G    T        0      0        2 
  26  chr26_28458285     HCab    G    T      0.5      1        2 
  26  chr26_28458285     HPrz    G    T        0      0        2 
  26  chr26_28458285     ZBoe    G    T        0      0        2 
  26  chr26_28458285     ZGre    G    T        0      0        2 
  26  chr26_28458285     ZHar    G    T        0      0        2 
  26  chr26_28458285   Sample    G    T        0      0        2 
  26  chr26_28458973     AAsi    G    A        0      0        2 
  26  chr26_28458973     AKia    G    A        0      0        2 
  26  chr26_28458973     AOna    G    A      0.5      1        2 
  26  chr26_28458973     ASom    G    A        0      0        2 
  26  chr26_28458973     HCab    G    A        0      0        2 
  26  chr26_28458973     HPrz    G    A        0      0        2 
  26  chr26_28458973     ZBoe    G    A        0      0        2 
  26  chr26_28458973     ZGre    G    A        0      0        2 
  26  chr26_28458973     ZHar    G    A        0      0        2 
  26  chr26_28458973   Sample    G    A        0      0        2 
  26  chr26_28465186     AAsi    C    T        0      0        2 
  26  chr26_28465186     AKia    C    T        0      0        2 
  26  chr26_28465186     AOna    C    T        0      0        2 
  26  chr26_28465186     ASom    C    T        0      0        2 
  26  chr26_28465186     HCab    C    T      0.5      1        2 
  26  chr26_28465186     HPrz    C    T        0      0        2 
  26  chr26_28465186     ZBoe    C    T        0      0        2 
  26  chr26_28465186     ZGre    C    T        0      0        2 
  26  chr26_28465186     ZHar    C    T        0      0        2 
  26  chr26_28465186   Sample    C    T        0      0        2 
  26  chr26_28465879     AAsi    C    T        0      0        2 
  26  chr26_28465879     AKia    C    T        0      0        2 
  26  chr26_28465879     AOna    C    T        0      0        2 
  26  chr26_28465879     ASom    C    T        0      0        2 
  26  chr26_28465879     HCab    C    T        1      2        2 
  26  chr26_28465879     HPrz    C    T        1      2        2 
  26  chr26_28465879     ZBoe    C    T        0      0        2 
  26  chr26_28465879     ZGre    C    T        0      0        2 
  26  chr26_28465879     ZHar    C    T        0      0        2 
  26  chr26_28465879   Sample    C    T        1      2        2 
  26  chr26_28474976     AAsi    T    G        0      0        2 
  26  chr26_28474976     AKia    T    G        0      0        2 
  26  chr26_28474976     AOna    T    G        0      0        2 
  26  chr26_28474976     ASom    T    G        0      0        2 
  26  chr26_28474976     HCab    T    G        0      0        2 
  26  chr26_28474976     HPrz    T    G      0.5      1        2 
  26  chr26_28474976     ZBoe    T    G        0      0        2 
  26  chr26_28474976     ZGre    T    G        0      0        2 
  26  chr26_28474976     ZHar    T    G        0      0        2 
  26  chr26_28474976   Sample    T    G        0      0        2 
  26  chr26_28481104     AAsi    A    G        0      0        2 
  26  chr26_28481104     AKia    A    G        0      0        2 
  26  chr26_28481104     AOna    A    G        0      0        2 
  26  chr26_28481104     ASom    A    G        0      0        2 
  26  chr26_28481104     HCab    A    G        1      2        2 
  26  chr26_28481104     HPrz    A    G        1      2        2 
  26  chr26_28481104     ZBoe    A    G        0      0        2 
  26  chr26_28481104     ZGre    A    G        0      0        2 
  26  chr26_28481104     ZHar    A    G        0      0        2 
  26  chr26_28481104   Sample    A    G        1      2        2 
  26  chr26_28481113     AAsi    T    C        0      0        2 
  26  chr26_28481113     AKia    T    C        1      2        2 
  26  chr26_28481113     AOna    T    C        1      2        2 
  26  chr26_28481113     ASom    T    C        0      0        2 
  26  chr26_28481113     HCab    T    C        0      0        2 
  26  chr26_28481113     HPrz    T    C        0      0        2 
  26  chr26_28481113     ZBoe    T    C        0      0        2 
  26  chr26_28481113     ZGre    T    C        0      0        2 
  26  chr26_28481113     ZHar    T    C        0      0        2 
  26  chr26_28481113   Sample    T    C        0      0        2 
  26  chr26_28482857     AAsi    C    T        0      0        2 
  26  chr26_28482857     AKia    C    T        0      0        2 
  26  chr26_28482857     AOna    C    T        0      0        2 
  26  chr26_28482857     ASom    C    T        0      0        2 
  26  chr26_28482857     HCab    C    T        1      2        2 
  26  chr26_28482857     HPrz    C    T        1      2        2 
  26  chr26_28482857     ZBoe    C    T        0      0        2 
  26  chr26_28482857     ZGre    C    T        0      0        2 
  26  chr26_28482857     ZHar    C    T        0      0        2 
  26  chr26_28482857   Sample    C    T        1      2        2 
  26  chr26_28484910     AAsi    T    C        0      0        2 
  26  chr26_28484910     AKia    T    C        0      0        2 
  26  chr26_28484910     AOna    T    C        0      0        2 
  26  chr26_28484910     ASom    T    C        0      0        2 
  26  chr26_28484910     HCab    T    C      0.5      1        2 
  26  chr26_28484910     HPrz    T    C        0      0        2 
  26  chr26_28484910     ZBoe    T    C        0      0        2 
  26  chr26_28484910     ZGre    T    C        0      0        2 
  26  chr26_28484910     ZHar    T    C        0      0        2 
  26  chr26_28484910   Sample    T    C        0      0        2 
  26  chr26_28487267     AAsi    C    A        0      0        2 
  26  chr26_28487267     AKia    C    A        0      0        2 
  26  chr26_28487267     AOna    C    A        0      0        2 
  26  chr26_28487267     ASom    C    A      0.5      1        2 
  26  chr26_28487267     HCab    C    A        0      0        2 
  26  chr26_28487267     HPrz    C    A        0      0        2 
  26  chr26_28487267     ZBoe    C    A        0      0        2 
  26  chr26_28487267     ZGre    C    A        0      0        2 
  26  chr26_28487267     ZHar    C    A        0      0        2 
  26  chr26_28487267   Sample    C    A        0      0        2 
  26  chr26_28491596     AAsi    C    T        0      0        2 
  26  chr26_28491596     AKia    C    T        1      2        2 
  26  chr26_28491596     AOna    C    T        1      2        2 
  26  chr26_28491596     ASom    C    T        0      0        2 
  26  chr26_28491596     HCab    C    T        0      0        2 
  26  chr26_28491596     HPrz    C    T        0      0        2 
  26  chr26_28491596     ZBoe    C    T      0.5      1        2 
  26  chr26_28491596     ZGre    C    T        0      0        2 
  26  chr26_28491596     ZHar    C    T        0      0        2 
  26  chr26_28491596   Sample    C    T        0      0        2 
  26  chr26_28494443     AAsi    T    C        0      0        2 
  26  chr26_28494443     AKia    T    C        0      0        2 
  26  chr26_28494443     AOna    T    C        0      0        2 
  26  chr26_28494443     ASom    T    C        0      0        2 
  26  chr26_28494443     HCab    T    C        0      0        2 
  26  chr26_28494443     HPrz    T    C        0      0        2 
  26  chr26_28494443     ZBoe    T    C      0.5      1        2 
  26  chr26_28494443     ZGre    T    C        0      0        2 
  26  chr26_28494443     ZHar    T    C        0      0        2 
  26  chr26_28494443   Sample    T    C        0      0        2 
  26  chr26_28495377     AAsi    C    T        0      0        2 
  26  chr26_28495377     AKia    C    T        0      0        2 
  26  chr26_28495377     AOna    C    T        0      0        2 
  26  chr26_28495377     ASom    C    T        0      0        2 
  26  chr26_28495377     HCab    C    T        1      2        2 
  26  chr26_28495377     HPrz    C    T        1      2        2 
  26  chr26_28495377     ZBoe    C    T        0      0        2 
  26  chr26_28495377     ZGre    C    T        0      0        2 
  26  chr26_28495377     ZHar    C    T        0      0        2 
  26  chr26_28495377   Sample    C    T        1      2        2 
  26  chr26_28497374     AAsi    C    T        0      0        2 
  26  chr26_28497374     AKia    C    T        0      0        2 
  26  chr26_28497374     AOna    C    T        0      0        2 
  26  chr26_28497374     ASom    C    T        0      0        2 
```
