## Supplementary File 8. Zonkey (Schubert et al. 2017) report for donkey specimen Ancient8. for "No genetic evidence yet for hinnies at Mazongshan (400-160 BCE), northwestern China": incl_ts.frq.strat (part 286 of 313)

```
  26  chr26_28497374     HCab    C    T        1      2        2 
  26  chr26_28497374     HPrz    C    T        1      2        2 
  26  chr26_28497374     ZBoe    C    T        0      0        2 
  26  chr26_28497374     ZGre    C    T        0      0        2 
  26  chr26_28497374     ZHar    C    T        0      0        2 
  26  chr26_28497374   Sample    C    T        0      0        2 
  26  chr26_28500005     AAsi    G    C        0      0        2 
  26  chr26_28500005     AKia    G    C      0.5      1        2 
  26  chr26_28500005     AOna    G    C        1      2        2 
  26  chr26_28500005     ASom    G    C        0      0        2 
  26  chr26_28500005     HCab    G    C        0      0        2 
  26  chr26_28500005     HPrz    G    C        0      0        2 
  26  chr26_28500005     ZBoe    G    C        0      0        2 
  26  chr26_28500005     ZGre    G    C        0      0        2 
  26  chr26_28500005     ZHar    G    C        0      0        2 
  26  chr26_28500005   Sample    G    C        0      0        2 
  26  chr26_28500694     AAsi    G    A        0      0        2 
  26  chr26_28500694     AKia    G    A        0      0        2 
  26  chr26_28500694     AOna    G    A        0      0        2 
  26  chr26_28500694     ASom    G    A        0      0        2 
  26  chr26_28500694     HCab    G    A        0      0        2 
  26  chr26_28500694     HPrz    G    A        1      2        2 
  26  chr26_28500694     ZBoe    G    A        0      0        2 
  26  chr26_28500694     ZGre    G    A        0      0        2 
  26  chr26_28500694     ZHar    G    A        0      0        2 
  26  chr26_28500694   Sample    G    A        0      0        2 
  26  chr26_28501094     AAsi    A    G        0      0        2 
  26  chr26_28501094     AKia    A    G      0.5      1        2 
  26  chr26_28501094     AOna    A    G        0      0        2 
  26  chr26_28501094     ASom    A    G        0      0        2 
  26  chr26_28501094     HCab    A    G        0      0        2 
  26  chr26_28501094     HPrz    A    G        0      0        2 
  26  chr26_28501094     ZBoe    A    G        0      0        2 
  26  chr26_28501094     ZGre    A    G        0      0        2 
  26  chr26_28501094     ZHar    A    G        0      0        2 
  26  chr26_28501094   Sample    A    G        0      0        2 
  26  chr26_28501404     AAsi    C    T        0      0        2 
  26  chr26_28501404     AKia    C    T        0      0        2 
  26  chr26_28501404     AOna    C    T        1      2        2 
  26  chr26_28501404     ASom    C    T        0      0        2 
  26  chr26_28501404     HCab    C    T        0      0        2 
  26  chr26_28501404     HPrz    C    T        0      0        2 
  26  chr26_28501404     ZBoe    C    T        0      0        2 
  26  chr26_28501404     ZGre    C    T        0      0        2 
  26  chr26_28501404     ZHar    C    T        0      0        2 
  26  chr26_28501404   Sample    C    T        0      0        2 
  26  chr26_28504815     AAsi    G    T        0      0        2 
  26  chr26_28504815     AKia    G    T        0      0        2 
  26  chr26_28504815     AOna    G    T        0      0        2 
  26  chr26_28504815     ASom    G    T        0      0        2 
  26  chr26_28504815     HCab    G    T        1      2        2 
  26  chr26_28504815     HPrz    G    T        1      2        2 
  26  chr26_28504815     ZBoe    G    T        0      0        2 
  26  chr26_28504815     ZGre    G    T        0      0        2 
  26  chr26_28504815     ZHar    G    T        0      0        2 
  26  chr26_28504815   Sample    G    T        1      2        2 
  26  chr26_28509280     AAsi    T    C        0      0        2 
  26  chr26_28509280     AKia    T    C        0      0        2 
  26  chr26_28509280     AOna    T    C        1      2        2 
  26  chr26_28509280     ASom    T    C        0      0        2 
  26  chr26_28509280     HCab    T    C        0      0        2 
  26  chr26_28509280     HPrz    T    C        0      0        2 
  26  chr26_28509280     ZBoe    T    C        0      0        2 
  26  chr26_28509280     ZGre    T    C        0      0        2 
  26  chr26_28509280     ZHar    T    C        0      0        2 
  26  chr26_28509280   Sample    T    C        1      2        2 
  26  chr26_28519029     AAsi    C    T        0      0        2 
  26  chr26_28519029     AKia    C    T        0      0        2 
  26  chr26_28519029     AOna    C    T        0      0        2 
  26  chr26_28519029     ASom    C    T        0      0        2 
  26  chr26_28519029     HCab    C    T        1      2        2 
  26  chr26_28519029     HPrz    C    T        0      0        2 
  26  chr26_28519029     ZBoe    C    T        0      0        2 
  26  chr26_28519029     ZGre    C    T        0      0        2 
  26  chr26_28519029     ZHar    C    T        0      0        2 
  26  chr26_28519029   Sample    C    T        1      2        2 
  26  chr26_28532824     AAsi    A    C        0      0        2 
  26  chr26_28532824     AKia    A    C        0      0        2 
  26  chr26_28532824     AOna    A    C        0      0        2 
  26  chr26_28532824     ASom    A    C        0      0        2 
  26  chr26_28532824     HCab    A    C      0.5      1        2 
  26  chr26_28532824     HPrz    A    C        0      0        2 
  26  chr26_28532824     ZBoe    A    C        0      0        2 
  26  chr26_28532824     ZGre    A    C        0      0        2 
  26  chr26_28532824     ZHar    A    C        0      0        2 
  26  chr26_28532824   Sample    A    C        1      2        2 
  26  chr26_28534496     AAsi    C    G        1      2        2 
  26  chr26_28534496     AKia    C    G        0      0        2 
  26  chr26_28534496     AOna    C    G        0      0        2 
  26  chr26_28534496     ASom    C    G        1      2        2 
  26  chr26_28534496     HCab    C    G        0      0        2 
  26  chr26_28534496     HPrz    C    G        0      0        2 
  26  chr26_28534496     ZBoe    C    G        0      0        2 
  26  chr26_28534496     ZGre    C    G        0      0        2 
  26  chr26_28534496     ZHar    C    G        0      0        2 
  26  chr26_28534496   Sample    C    G        0      0        2 
  26  chr26_28546093     AAsi    C    T        0      0        2 
  26  chr26_28546093     AKia    C    T        0      0        2 
  26  chr26_28546093     AOna    C    T        1      2        2 
  26  chr26_28546093     ASom    C    T        0      0        2 
  26  chr26_28546093     HCab    C    T        0      0        2 
  26  chr26_28546093     HPrz    C    T        0      0        2 
  26  chr26_28546093     ZBoe    C    T        0      0        2 
  26  chr26_28546093     ZGre    C    T        0      0        2 
  26  chr26_28546093     ZHar    C    T        0      0        2 
  26  chr26_28546093   Sample    C    T        0      0        2 
  26  chr26_28546371     AAsi    G    A        0      0        2 
  26  chr26_28546371     AKia    G    A        0      0        2 
  26  chr26_28546371     AOna    G    A        0      0        2 
  26  chr26_28546371     ASom    G    A      0.5      1        2 
  26  chr26_28546371     HCab    G    A        0      0        2 
  26  chr26_28546371     HPrz    G    A        0      0        2 
  26  chr26_28546371     ZBoe    G    A        0      0        2 
  26  chr26_28546371     ZGre    G    A        0      0        2 
  26  chr26_28546371     ZHar    G    A        0      0        2 
  26  chr26_28546371   Sample    G    A        0      0        2 
  26  chr26_28549990     AAsi    G    T        0      0        2 
  26  chr26_28549990     AKia    G    T        0      0        2 
  26  chr26_28549990     AOna    G    T        0      0        2 
  26  chr26_28549990     ASom    G    T        0      0        2 
  26  chr26_28549990     HCab    G    T        0      0        2 
  26  chr26_28549990     HPrz    G    T        0      0        2 
  26  chr26_28549990     ZBoe    G    T        0      0        2 
  26  chr26_28549990     ZGre    G    T        0      0        2 
  26  chr26_28549990     ZHar    G    T        1      2        2 
  26  chr26_28549990   Sample    G    T        0      0        2 
  26  chr26_28557303     AAsi    A    G        1      2        2 
  26  chr26_28557303     AKia    A    G        0      0        2 
  26  chr26_28557303     AOna    A    G        0      0        2 
  26  chr26_28557303     ASom    A    G        1      2        2 
  26  chr26_28557303     HCab    A    G        0      0        2 
  26  chr26_28557303     HPrz    A    G        0      0        2 
  26  chr26_28557303     ZBoe    A    G      0.5      1        2 
  26  chr26_28557303     ZGre    A    G        0      0        2 
  26  chr26_28557303     ZHar    A    G        0      0        2 
  26  chr26_28557303   Sample    A    G        0      0        2 
  26  chr26_28558401     AAsi    C    T        0      0        2 
  26  chr26_28558401     AKia    C    T        0      0        2 
  26  chr26_28558401     AOna    C    T        0      0        2 
  26  chr26_28558401     ASom    C    T        0      0        2 
  26  chr26_28558401     HCab    C    T        0      0        2 
  26  chr26_28558401     HPrz    C    T        0      0        2 
  26  chr26_28558401     ZBoe    C    T      0.5      1        2 
  26  chr26_28558401     ZGre    C    T        0      0        2 
  26  chr26_28558401     ZHar    C    T        0      0        2 
  26  chr26_28558401   Sample    C    T        0      0        2 
  26  chr26_28559201     AAsi    A    G        0      0        2 
  26  chr26_28559201     AKia    A    G        0      0        2 
  26  chr26_28559201     AOna    A    G        0      0        2 
  26  chr26_28559201     ASom    A    G        0      0        2 
  26  chr26_28559201     HCab    A    G        1      2        2 
  26  chr26_28559201     HPrz    A    G        1      2        2 
  26  chr26_28559201     ZBoe    A    G        0      0        2 
  26  chr26_28559201     ZGre    A    G        0      0        2 
  26  chr26_28559201     ZHar    A    G        0      0        2 
  26  chr26_28559201   Sample    A    G        1      2        2 
  26  chr26_28565656     AAsi    T    C        0      0        2 
  26  chr26_28565656     AKia    T    C        0      0        2 
  26  chr26_28565656     AOna    T    C        0      0        2 
  26  chr26_28565656     ASom    T    C        0      0        2 
  26  chr26_28565656     HCab    T    C        1      2        2 
  26  chr26_28565656     HPrz    T    C        1      2        2 
  26  chr26_28565656     ZBoe    T    C        0      0        2 
  26  chr26_28565656     ZGre    T    C        0      0        2 
  26  chr26_28565656     ZHar    T    C        1      2        2 
  26  chr26_28565656   Sample    T    C        1      2        2 
  26  chr26_28567898     AAsi    C    T        0      0        2 
  26  chr26_28567898     AKia    C    T        0      0        2 
  26  chr26_28567898     AOna    C    T        0      0        2 
  26  chr26_28567898     ASom    C    T        0      0        2 
  26  chr26_28567898     HCab    C    T        1      2        2 
  26  chr26_28567898     HPrz    C    T        1      2        2 
  26  chr26_28567898     ZBoe    C    T        0      0        2 
  26  chr26_28567898     ZGre    C    T        0      0        2 
  26  chr26_28567898     ZHar    C    T        0      0        2 
  26  chr26_28567898   Sample    C    T        1      2        2 
  26  chr26_28570046     AAsi    A    G        0      0        2 
  26  chr26_28570046     AKia    A    G        0      0        2 
  26  chr26_28570046     AOna    A    G        0      0        2 
  26  chr26_28570046     ASom    A    G        0      0        2 
  26  chr26_28570046     HCab    A    G        0      0        2 
  26  chr26_28570046     HPrz    A    G        0      0        2 
  26  chr26_28570046     ZBoe    A    G        0      0        2 
  26  chr26_28570046     ZGre    A    G        1      2        2 
  26  chr26_28570046     ZHar    A    G        0      0        2 
  26  chr26_28570046   Sample    A    G        0      0        2 
  26  chr26_28578185     AAsi    G    C        0      0        2 
  26  chr26_28578185     AKia    G    C        0      0        2 
  26  chr26_28578185     AOna    G    C        0      0        2 
  26  chr26_28578185     ASom    G    C        0      0        2 
  26  chr26_28578185     HCab    G    C        1      2        2 
  26  chr26_28578185     HPrz    G    C        1      2        2 
  26  chr26_28578185     ZBoe    G    C        0      0        2 
  26  chr26_28578185     ZGre    G    C        0      0        2 
  26  chr26_28578185     ZHar    G    C        0      0        2 
  26  chr26_28578185   Sample    G    C        1      2        2 
  26  chr26_28599110     AAsi    T    C        0      0        2 
  26  chr26_28599110     AKia    T    C        0      0        2 
  26  chr26_28599110     AOna    T    C      0.5      1        2 
  26  chr26_28599110     ASom    T    C        0      0        2 
  26  chr26_28599110     HCab    T    C        0      0        2 
  26  chr26_28599110     HPrz    T    C        0      0        2 
  26  chr26_28599110     ZBoe    T    C        0      0        2 
  26  chr26_28599110     ZGre    T    C        0      0        2 
  26  chr26_28599110     ZHar    T    C        0      0        2 
  26  chr26_28599110   Sample    T    C        0      0        2 
  26  chr26_28620965     AAsi    A    G        0      0        2 
  26  chr26_28620965     AKia    A    G        0      0        2 
  26  chr26_28620965     AOna    A    G        0      0        2 
  26  chr26_28620965     ASom    A    G        0      0        2 
  26  chr26_28620965     HCab    A    G        0      0        2 
  26  chr26_28620965     HPrz    A    G        0      0        2 
  26  chr26_28620965     ZBoe    A    G        1      2        2 
  26  chr26_28620965     ZGre    A    G        1      2        2 
  26  chr26_28620965     ZHar    A    G        1      2        2 
  26  chr26_28620965   Sample    A    G        0      0        2 
  26  chr26_28621961     AAsi    C    G        0      0        2 
  26  chr26_28621961     AKia    C    G        0      0        2 
  26  chr26_28621961     AOna    C    G        0      0        2 
  26  chr26_28621961     ASom    C    G        0      0        2 
  26  chr26_28621961     HCab    C    G        1      2        2 
  26  chr26_28621961     HPrz    C    G        1      2        2 
  26  chr26_28621961     ZBoe    C    G        0      0        2 
  26  chr26_28621961     ZGre    C    G        0      0        2 
  26  chr26_28621961     ZHar    C    G        0      0        2 
  26  chr26_28621961   Sample    C    G        1      2        2 
  26  chr26_28624322     AAsi    A    G        0      0        2 
  26  chr26_28624322     AKia    A    G        0      0        2 
  26  chr26_28624322     AOna    A    G        0      0        2 
  26  chr26_28624322     ASom    A    G        0      0        2 
  26  chr26_28624322     HCab    A    G        1      2        2 
  26  chr26_28624322     HPrz    A    G        1      2        2 
  26  chr26_28624322     ZBoe    A    G        0      0        2 
  26  chr26_28624322     ZGre    A    G        0      0        2 
  26  chr26_28624322     ZHar    A    G        0      0        2 
  26  chr26_28624322   Sample    A    G        1      2        2 
  26  chr26_28649804     AAsi    G    C        1      2        2 
  26  chr26_28649804     AKia    G    C        1      2        2 
  26  chr26_28649804     AOna    G    C        1      2        2 
  26  chr26_28649804     ASom    G    C        1      2        2 
  26  chr26_28649804     HCab    G    C        0      0        2 
  26  chr26_28649804     HPrz    G    C        0      0        2 
  26  chr26_28649804     ZBoe    G    C        0      0        2 
  26  chr26_28649804     ZGre    G    C        0      0        2 
  26  chr26_28649804     ZHar    G    C        0      0        2 
  26  chr26_28649804   Sample    G    C        0      0        2 
  26  chr26_28654962     AAsi    A    T        0      0        2 
  26  chr26_28654962     AKia    A    T        0      0        2 
  26  chr26_28654962     AOna    A    T      0.5      1        2 
  26  chr26_28654962     ASom    A    T        0      0        2 
  26  chr26_28654962     HCab    A    T        0      0        2 
  26  chr26_28654962     HPrz    A    T        0      0        2 
  26  chr26_28654962     ZBoe    A    T        0      0        2 
  26  chr26_28654962     ZGre    A    T        0      0        2 
  26  chr26_28654962     ZHar    A    T        0      0        2 
  26  chr26_28654962   Sample    A    T        0      0        2 
  26  chr26_28657145     AAsi    A    G        0      0        2 
  26  chr26_28657145     AKia    A    G        0      0        2 
  26  chr26_28657145     AOna    A    G        0      0        2 
  26  chr26_28657145     ASom    A    G        0      0        2 
  26  chr26_28657145     HCab    A    G        0      0        2 
  26  chr26_28657145     HPrz    A    G        0      0        2 
  26  chr26_28657145     ZBoe    A    G        0      0        2 
  26  chr26_28657145     ZGre    A    G        0      0        2 
  26  chr26_28657145     ZHar    A    G        1      2        2 
  26  chr26_28657145   Sample    A    G        0      0        2 
  26  chr26_28663433     AAsi    G    A        1      2        2 
  26  chr26_28663433     AKia    G    A        0      0        2 
  26  chr26_28663433     AOna    G    A        0      0        2 
  26  chr26_28663433     ASom    G    A        1      2        2 
  26  chr26_28663433     HCab    G    A        0      0        2 
  26  chr26_28663433     HPrz    G    A        0      0        2 
  26  chr26_28663433     ZBoe    G    A        0      0        2 
  26  chr26_28663433     ZGre    G    A        0      0        2 
  26  chr26_28663433     ZHar    G    A        0      0        2 
  26  chr26_28663433   Sample    G    A        0      0        2 
  26  chr26_28664559     AAsi    G    A        0      0        2 
  26  chr26_28664559     AKia    G    A        0      0        2 
  26  chr26_28664559     AOna    G    A        0      0        2 
  26  chr26_28664559     ASom    G    A        0      0        2 
  26  chr26_28664559     HCab    G    A        0      0        2 
  26  chr26_28664559     HPrz    G    A        0      0        2 
  26  chr26_28664559     ZBoe    G    A      0.5      1        2 
  26  chr26_28664559     ZGre    G    A        0      0        2 
  26  chr26_28664559     ZHar    G    A        0      0        2 
  26  chr26_28664559   Sample    G    A        0      0        2 
  26  chr26_28670778     AAsi    A    C        0      0        2 
  26  chr26_28670778     AKia    A    C        0      0        2 
  26  chr26_28670778     AOna    A    C        0      0        2 
  26  chr26_28670778     ASom    A    C        0      0        2 
  26  chr26_28670778     HCab    A    C        1      2        2 
  26  chr26_28670778     HPrz    A    C        1      2        2 
  26  chr26_28670778     ZBoe    A    C        0      0        2 
  26  chr26_28670778     ZGre    A    C        0      0        2 
  26  chr26_28670778     ZHar    A    C        0      0        2 
  26  chr26_28670778   Sample    A    C        1      2        2 
  26  chr26_28670821     AAsi    T    C        0      0        2 
  26  chr26_28670821     AKia    T    C        0      0        2 
  26  chr26_28670821     AOna    T    C        0      0        2 
  26  chr26_28670821     ASom    T    C        0      0        2 
  26  chr26_28670821     HCab    T    C        0      0        2 
  26  chr26_28670821     HPrz    T    C        0      0        2 
  26  chr26_28670821     ZBoe    T    C        0      0        2 
  26  chr26_28670821     ZGre    T    C        0      0        2 
  26  chr26_28670821     ZHar    T    C        1      2        2 
  26  chr26_28670821   Sample    T    C        0      0        2 
  26  chr26_28671820     AAsi    T    C        0      0        2 
  26  chr26_28671820     AKia    T    C        0      0        2 
  26  chr26_28671820     AOna    T    C        0      0        2 
  26  chr26_28671820     ASom    T    C        0      0        2 
  26  chr26_28671820     HCab    T    C        1      2        2 
  26  chr26_28671820     HPrz    T    C        1      2        2 
  26  chr26_28671820     ZBoe    T    C        0      0        2 
  26  chr26_28671820     ZGre    T    C        0      0        2 
  26  chr26_28671820     ZHar    T    C        0      0        2 
  26  chr26_28671820   Sample    T    C        1      2        2 
  26  chr26_28672656     AAsi    C    G        0      0        2 
  26  chr26_28672656     AKia    C    G        0      0        2 
  26  chr26_28672656     AOna    C    G        0      0        2 
  26  chr26_28672656     ASom    C    G        0      0        2 
  26  chr26_28672656     HCab    C    G        1      2        2 
  26  chr26_28672656     HPrz    C    G        1      2        2 
  26  chr26_28672656     ZBoe    C    G        0      0        2 
  26  chr26_28672656     ZGre    C    G        0      0        2 
  26  chr26_28672656     ZHar    C    G        0      0        2 
  26  chr26_28672656   Sample    C    G        1      2        2 
  26  chr26_28675024     AAsi    G    C        0      0        2 
  26  chr26_28675024     AKia    G    C        0      0        2 
  26  chr26_28675024     AOna    G    C        0      0        2 
  26  chr26_28675024     ASom    G    C        0      0        2 
  26  chr26_28675024     HCab    G    C        1      2        2 
  26  chr26_28675024     HPrz    G    C        1      2        2 
  26  chr26_28675024     ZBoe    G    C        0      0        2 
  26  chr26_28675024     ZGre    G    C        0      0        2 
  26  chr26_28675024     ZHar    G    C        0      0        2 
  26  chr26_28675024   Sample    G    C        1      2        2 
  26  chr26_28677883     AAsi    T    C        0      0        2 
  26  chr26_28677883     AKia    T    C        0      0        2 
  26  chr26_28677883     AOna    T    C        0      0        2 
  26  chr26_28677883     ASom    T    C        0      0        2 
  26  chr26_28677883     HCab    T    C        0      0        2 
  26  chr26_28677883     HPrz    T    C        0      0        2 
  26  chr26_28677883     ZBoe    T    C        1      2        2 
  26  chr26_28677883     ZGre    T    C        1      2        2 
  26  chr26_28677883     ZHar    T    C      0.5      1        2 
  26  chr26_28677883   Sample    T    C        0      0        2 
  26  chr26_28679966     AAsi    C    T        0      0        2 
  26  chr26_28679966     AKia    C    T        1      2        2 
  26  chr26_28679966     AOna    C    T        0      0        2 
  26  chr26_28679966     ASom    C    T        0      0        2 
  26  chr26_28679966     HCab    C    T        0      0        2 
  26  chr26_28679966     HPrz    C    T        0      0        2 
  26  chr26_28679966     ZBoe    C    T        0      0        2 
  26  chr26_28679966     ZGre    C    T        0      0        2 
  26  chr26_28679966     ZHar    C    T        0      0        2 
  26  chr26_28679966   Sample    C    T        0      0        2 
  26  chr26_28679975     AAsi    C    T        0      0        2 
  26  chr26_28679975     AKia    C    T        1      2        2 
  26  chr26_28679975     AOna    C    T        0      0        2 
  26  chr26_28679975     ASom    C    T        0      0        2 
  26  chr26_28679975     HCab    C    T        0      0        2 
  26  chr26_28679975     HPrz    C    T        0      0        2 
  26  chr26_28679975     ZBoe    C    T        0      0        2 
  26  chr26_28679975     ZGre    C    T        0      0        2 
  26  chr26_28679975     ZHar    C    T        0      0        2 
  26  chr26_28679975   Sample    C    T        0      0        2 
  26  chr26_28694388     AAsi    C    T        0      0        2 
  26  chr26_28694388     AKia    C    T        0      0        2 
  26  chr26_28694388     AOna    C    T        0      0        2 
  26  chr26_28694388     ASom    C    T        0      0        2 
  26  chr26_28694388     HCab    C    T      0.5      1        2 
  26  chr26_28694388     HPrz    C    T      0.5      1        2 
  26  chr26_28694388     ZBoe    C    T        0      0        2 
  26  chr26_28694388     ZGre    C    T        0      0        2 
  26  chr26_28694388     ZHar    C    T        0      0        2 
  26  chr26_28694388   Sample    C    T        1      2        2 
  26  chr26_28695747     AAsi    G    C        0      0        2 
  26  chr26_28695747     AKia    G    C        0      0        2 
  26  chr26_28695747     AOna    G    C        0      0        2 
  26  chr26_28695747     ASom    G    C      0.5      1        2 
  26  chr26_28695747     HCab    G    C        0      0        2 
  26  chr26_28695747     HPrz    G    C        0      0        2 
  26  chr26_28695747     ZBoe    G    C        0      0        2 
  26  chr26_28695747     ZGre    G    C        0      0        2 
  26  chr26_28695747     ZHar    G    C        0      0        2 
  26  chr26_28695747   Sample    G    C        0      0        2 
  26  chr26_28697021     AAsi    A    G        0      0        2 
  26  chr26_28697021     AKia    A    G        0      0        2 
  26  chr26_28697021     AOna    A    G        0      0        2 
  26  chr26_28697021     ASom    A    G      0.5      1        2 
  26  chr26_28697021     HCab    A    G        0      0        2 
  26  chr26_28697021     HPrz    A    G        0      0        2 
  26  chr26_28697021     ZBoe    A    G        0      0        2 
  26  chr26_28697021     ZGre    A    G        0      0        2 
  26  chr26_28697021     ZHar    A    G        0      0        2 
  26  chr26_28697021   Sample    A    G        0      0        2 
  26  chr26_28700688     AAsi    A    G        0      0        2 
  26  chr26_28700688     AKia    A    G        0      0        2 
  26  chr26_28700688     AOna    A    G      0.5      1        2 
  26  chr26_28700688     ASom    A    G        0      0        2 
  26  chr26_28700688     HCab    A    G        0      0        2 
  26  chr26_28700688     HPrz    A    G        0      0        2 
  26  chr26_28700688     ZBoe    A    G        0      0        2 
  26  chr26_28700688     ZGre    A    G        0      0        2 
  26  chr26_28700688     ZHar    A    G        0      0        2 
  26  chr26_28700688   Sample    A    G        0      0        2 
  26  chr26_28711688     AAsi    T    C        0      0        2 
  26  chr26_28711688     AKia    T    C        0      0        2 
  26  chr26_28711688     AOna    T    C      0.5      1        2 
  26  chr26_28711688     ASom    T    C        0      0        2 
  26  chr26_28711688     HCab    T    C        0      0        2 
  26  chr26_28711688     HPrz    T    C        0      0        2 
  26  chr26_28711688     ZBoe    T    C        0      0        2 
  26  chr26_28711688     ZGre    T    C        0      0        2 
  26  chr26_28711688     ZHar    T    C        0      0        2 
  26  chr26_28711688   Sample    T    C        0      0        2 
  26  chr26_28716094     AAsi    T    C        0      0        2 
  26  chr26_28716094     AKia    T    C        0      0        2 
  26  chr26_28716094     AOna    T    C        0      0        2 
  26  chr26_28716094     ASom    T    C        0      0        2 
  26  chr26_28716094     HCab    T    C        0      0        2 
  26  chr26_28716094     HPrz    T    C        0      0        2 
  26  chr26_28716094     ZBoe    T    C      0.5      1        2 
  26  chr26_28716094     ZGre    T    C        0      0        2 
  26  chr26_28716094     ZHar    T    C        0      0        2 
  26  chr26_28716094   Sample    T    C        0      0        2 
  26  chr26_28716950     AAsi    C    T        0      0        2 
  26  chr26_28716950     AKia    C    T        0      0        2 
  26  chr26_28716950     AOna    C    T        0      0        2 
  26  chr26_28716950     ASom    C    T        0      0        2 
  26  chr26_28716950     HCab    C    T        1      2        2 
  26  chr26_28716950     HPrz    C    T        1      2        2 
  26  chr26_28716950     ZBoe    C    T        0      0        2 
  26  chr26_28716950     ZGre    C    T        0      0        2 
  26  chr26_28716950     ZHar    C    T        0      0        2 
  26  chr26_28716950   Sample    C    T        1      2        2 
  26  chr26_28724274     AAsi    C    A        0      0        2 
  26  chr26_28724274     AKia    C    A        1      2        2 
  26  chr26_28724274     AOna    C    A      0.5      1        2 
  26  chr26_28724274     ASom    C    A        0      0        2 
  26  chr26_28724274     HCab    C    A        0      0        2 
  26  chr26_28724274     HPrz    C    A        0      0        2 
  26  chr26_28724274     ZBoe    C    A        1      2        2 
  26  chr26_28724274     ZGre    C    A        1      2        2 
  26  chr26_28724274     ZHar    C    A        1      2        2 
  26  chr26_28724274   Sample    C    A        0      0        2 
  26  chr26_28729133     AAsi    T    C        0      0        2 
  26  chr26_28729133     AKia    T    C        0      0        2 
  26  chr26_28729133     AOna    T    C        0      0        2 
  26  chr26_28729133     ASom    T    C        0      0        2 
  26  chr26_28729133     HCab    T    C        1      2        2 
  26  chr26_28729133     HPrz    T    C        1      2        2 
  26  chr26_28729133     ZBoe    T    C        0      0        2 
  26  chr26_28729133     ZGre    T    C        0      0        2 
  26  chr26_28729133     ZHar    T    C        0      0        2 
  26  chr26_28729133   Sample    T    C        1      2        2 
  26  chr26_28729506     AAsi    A    G        0      0        2 
  26  chr26_28729506     AKia    A    G        0      0        2 
  26  chr26_28729506     AOna    A    G      0.5      1        2 
  26  chr26_28729506     ASom    A    G        0      0        2 
  26  chr26_28729506     HCab    A    G        0      0        2 
  26  chr26_28729506     HPrz    A    G        0      0        2 
  26  chr26_28729506     ZBoe    A    G        0      0        2 
  26  chr26_28729506     ZGre    A    G        0      0        2 
  26  chr26_28729506     ZHar    A    G        0      0        2 
  26  chr26_28729506   Sample    A    G        0      0        2 
  26  chr26_28736447     AAsi    G    A        0      0        2 
  26  chr26_28736447     AKia    G    A        0      0        2 
  26  chr26_28736447     AOna    G    A        0      0        2 
  26  chr26_28736447     ASom    G    A        0      0        2 
  26  chr26_28736447     HCab    G    A        0      0        2 
  26  chr26_28736447     HPrz    G    A        0      0        2 
  26  chr26_28736447     ZBoe    G    A        0      0        2 
  26  chr26_28736447     ZGre    G    A        0      0        2 
  26  chr26_28736447     ZHar    G    A        1      2        2 
  26  chr26_28736447   Sample    G    A        0      0        2 
  26  chr26_28743608     AAsi    A    G        0      0        2 
  26  chr26_28743608     AKia    A    G        0      0        2 
  26  chr26_28743608     AOna    A    G        0      0        2 
  26  chr26_28743608     ASom    A    G        0      0        2 
  26  chr26_28743608     HCab    A    G        1      2        2 
  26  chr26_28743608     HPrz    A    G        1      2        2 
  26  chr26_28743608     ZBoe    A    G        0      0        2 
  26  chr26_28743608     ZGre    A    G        0      0        2 
  26  chr26_28743608     ZHar    A    G        0      0        2 
  26  chr26_28743608   Sample    A    G        1      2        2 
  26  chr26_28748484     AAsi    G    A        0      0        2 
  26  chr26_28748484     AKia    G    A        0      0        2 
  26  chr26_28748484     AOna    G    A        0      0        2 
  26  chr26_28748484     ASom    G    A        0      0        2 
  26  chr26_28748484     HCab    G    A        1      2        2 
  26  chr26_28748484     HPrz    G    A        1      2        2 
  26  chr26_28748484     ZBoe    G    A        0      0        2 
  26  chr26_28748484     ZGre    G    A        0      0        2 
  26  chr26_28748484     ZHar    G    A        0      0        2 
  26  chr26_28748484   Sample    G    A        1      2        2 
  26  chr26_28752755     AAsi    T    C        1      2        2 
  26  chr26_28752755     AKia    T    C        0      0        2 
  26  chr26_28752755     AOna    T    C        0      0        2 
  26  chr26_28752755     ASom    T    C        1      2        2 
  26  chr26_28752755     HCab    T    C        0      0        2 
  26  chr26_28752755     HPrz    T    C        0      0        2 
  26  chr26_28752755     ZBoe    T    C        0      0        2 
  26  chr26_28752755     ZGre    T    C        0      0        2 
  26  chr26_28752755     ZHar    T    C        0      0        2 
  26  chr26_28752755   Sample    T    C        0      0        2 
  26  chr26_28753470     AAsi    G    C        0      0        2 
  26  chr26_28753470     AKia    G    C        0      0        2 
  26  chr26_28753470     AOna    G    C        0      0        2 
  26  chr26_28753470     ASom    G    C        0      0        2 
  26  chr26_28753470     HCab    G    C        1      2        2 
  26  chr26_28753470     HPrz    G    C        1      2        2 
  26  chr26_28753470     ZBoe    G    C        0      0        2 
  26  chr26_28753470     ZGre    G    C        0      0        2 
  26  chr26_28753470     ZHar    G    C        0      0        2 
  26  chr26_28753470   Sample    G    C        1      2        2 
  26  chr26_28755967     AAsi    T    C        0      0        2 
  26  chr26_28755967     AKia    T    C        0      0        2 
  26  chr26_28755967     AOna    T    C        0      0        2 
  26  chr26_28755967     ASom    T    C        1      2        2 
  26  chr26_28755967     HCab    T    C        0      0        2 
  26  chr26_28755967     HPrz    T    C        0      0        2 
  26  chr26_28755967     ZBoe    T    C        0      0        2 
  26  chr26_28755967     ZGre    T    C        0      0        2 
  26  chr26_28755967     ZHar    T    C        0      0        2 
  26  chr26_28755967   Sample    T    C        0      0        2 
  26  chr26_28770598     AAsi    T    C        0      0        2 
  26  chr26_28770598     AKia    T    C        0      0        2 
  26  chr26_28770598     AOna    T    C        0      0        2 
  26  chr26_28770598     ASom    T    C        0      0        2 
  26  chr26_28770598     HCab    T    C        1      2        2 
  26  chr26_28770598     HPrz    T    C        0      0        2 
  26  chr26_28770598     ZBoe    T    C        0      0        2 
  26  chr26_28770598     ZGre    T    C        0      0        2 
  26  chr26_28770598     ZHar    T    C        0      0        2 
  26  chr26_28770598   Sample    T    C        0      0        2 
  26  chr26_28779586     AAsi    C    A        0      0        2 
  26  chr26_28779586     AKia    C    A        0      0        2 
  26  chr26_28779586     AOna    C    A        0      0        2 
  26  chr26_28779586     ASom    C    A        0      0        2 
  26  chr26_28779586     HCab    C    A        1      2        2 
  26  chr26_28779586     HPrz    C    A        1      2        2 
  26  chr26_28779586     ZBoe    C    A        0      0        2 
  26  chr26_28779586     ZGre    C    A        0      0        2 
  26  chr26_28779586     ZHar    C    A        0      0        2 
  26  chr26_28779586   Sample    C    A        1      2        2 
  26  chr26_28780164     AAsi    C    T        0      0        2 
  26  chr26_28780164     AKia    C    T        0      0        2 
  26  chr26_28780164     AOna    C    T        0      0        2 
  26  chr26_28780164     ASom    C    T        0      0        2 
  26  chr26_28780164     HCab    C    T        1      2        2 
  26  chr26_28780164     HPrz    C    T        1      2        2 
  26  chr26_28780164     ZBoe    C    T        0      0        2 
  26  chr26_28780164     ZGre    C    T        0      0        2 
  26  chr26_28780164     ZHar    C    T        0      0        2 
  26  chr26_28780164   Sample    C    T        1      2        2 
  26  chr26_28781035     AAsi    G    C        0      0        2 
  26  chr26_28781035     AKia    G    C        0      0        2 
  26  chr26_28781035     AOna    G    C        0      0        2 
  26  chr26_28781035     ASom    G    C        0      0        2 
  26  chr26_28781035     HCab    G    C        0      0        2 
  26  chr26_28781035     HPrz    G    C        0      0        2 
  26  chr26_28781035     ZBoe    G    C        1      2        2 
  26  chr26_28781035     ZGre    G    C        0      0        2 
  26  chr26_28781035     ZHar    G    C        0      0        2 
  26  chr26_28781035   Sample    G    C        0      0        2 
  26  chr26_28785986     AAsi    A    G        0      0        2 
  26  chr26_28785986     AKia    A    G        0      0        2 
  26  chr26_28785986     AOna    A    G        0      0        2 
  26  chr26_28785986     ASom    A    G        0      0        2 
  26  chr26_28785986     HCab    A    G        0      0        2 
  26  chr26_28785986     HPrz    A    G      0.5      1        2 
  26  chr26_28785986     ZBoe    A    G        0      0        2 
  26  chr26_28785986     ZGre    A    G        0      0        2 
  26  chr26_28785986     ZHar    A    G        0      0        2 
  26  chr26_28785986   Sample    A    G        0      0        2 
  26  chr26_28786401     AAsi    T    C        0      0        2 
  26  chr26_28786401     AKia    T    C        0      0        2 
  26  chr26_28786401     AOna    T    C      0.5      1        2 
  26  chr26_28786401     ASom    T    C        0      0        2 
  26  chr26_28786401     HCab    T    C        0      0        2 
  26  chr26_28786401     HPrz    T    C        0      0        2 
  26  chr26_28786401     ZBoe    T    C        0      0        2 
  26  chr26_28786401     ZGre    T    C        0      0        2 
  26  chr26_28786401     ZHar    T    C        0      0        2 
  26  chr26_28786401   Sample    T    C        0      0        2 
  26  chr26_28795135     AAsi    T    C        0      0        2 
  26  chr26_28795135     AKia    T    C        0      0        2 
  26  chr26_28795135     AOna    T    C        0      0        2 
  26  chr26_28795135     ASom    T    C        0      0        2 
  26  chr26_28795135     HCab    T    C        1      2        2 
  26  chr26_28795135     HPrz    T    C        1      2        2 
  26  chr26_28795135     ZBoe    T    C        0      0        2 
  26  chr26_28795135     ZGre    T    C        0      0        2 
  26  chr26_28795135     ZHar    T    C        0      0        2 
  26  chr26_28795135   Sample    T    C        1      2        2 
  26  chr26_28795715     AAsi    A    G        0      0        2 
  26  chr26_28795715     AKia    A    G      0.5      1        2 
  26  chr26_28795715     AOna    A    G        0      0        2 
  26  chr26_28795715     ASom    A    G        0      0        2 
  26  chr26_28795715     HCab    A    G        0      0        2 
  26  chr26_28795715     HPrz    A    G        0      0        2 
  26  chr26_28795715     ZBoe    A    G        0      0        2 
  26  chr26_28795715     ZGre    A    G        0      0        2 
  26  chr26_28795715     ZHar    A    G        0      0        2 
  26  chr26_28795715   Sample    A    G        0      0        2 
  26  chr26_28799372     AAsi    C    T        0      0        2 
  26  chr26_28799372     AKia    C    T        0      0        2 
  26  chr26_28799372     AOna    C    T        0      0        2 
  26  chr26_28799372     ASom    C    T        0      0        2 
  26  chr26_28799372     HCab    C    T        0      0        2 
  26  chr26_28799372     HPrz    C    T      0.5      1        2 
  26  chr26_28799372     ZBoe    C    T        0      0        2 
  26  chr26_28799372     ZGre    C    T        0      0        2 
  26  chr26_28799372     ZHar    C    T        0      0        2 
  26  chr26_28799372   Sample    C    T        0      0        2 
  26  chr26_28799405     AAsi    G    C        0      0        2 
  26  chr26_28799405     AKia    G    C        0      0        2 
  26  chr26_28799405     AOna    G    C        0      0        2 
  26  chr26_28799405     ASom    G    C        0      0        2 
  26  chr26_28799405     HCab    G    C        1      2        2 
  26  chr26_28799405     HPrz    G    C        1      2        2 
  26  chr26_28799405     ZBoe    G    C        0      0        2 
  26  chr26_28799405     ZGre    G    C        0      0        2 
  26  chr26_28799405     ZHar    G    C        0      0        2 
  26  chr26_28799405   Sample    G    C        1      2        2 
  26  chr26_28799531     AAsi    C    G        0      0        2 
  26  chr26_28799531     AKia    C    G        0      0        2 
  26  chr26_28799531     AOna    C    G        0      0        2 
  26  chr26_28799531     ASom    C    G        0      0        2 
  26  chr26_28799531     HCab    C    G        1      2        2 
  26  chr26_28799531     HPrz    C    G        1      2        2 
  26  chr26_28799531     ZBoe    C    G        0      0        2 
  26  chr26_28799531     ZGre    C    G        0      0        2 
  26  chr26_28799531     ZHar    C    G        0      0        2 
  26  chr26_28799531   Sample    C    G        1      2        2 
  26  chr26_28803026     AAsi    C    T        0      0        2 
  26  chr26_28803026     AKia    C    T        0      0        2 
  26  chr26_28803026     AOna    C    T        0      0        2 
  26  chr26_28803026     ASom    C    T        0      0        2 
  26  chr26_28803026     HCab    C    T        0      0        2 
  26  chr26_28803026     HPrz    C    T        0      0        2 
  26  chr26_28803026     ZBoe    C    T        1      2        2 
  26  chr26_28803026     ZGre    C    T        0      0        2 
  26  chr26_28803026     ZHar    C    T        0      0        2 
  26  chr26_28803026   Sample    C    T        0      0        2 
  26  chr26_28804019     AAsi    T    C        0      0        2 
  26  chr26_28804019     AKia    T    C        0      0        2 
  26  chr26_28804019     AOna    T    C        0      0        2 
  26  chr26_28804019     ASom    T    C        0      0        2 
  26  chr26_28804019     HCab    T    C        0      0        2 
  26  chr26_28804019     HPrz    T    C        0      0        2 
  26  chr26_28804019     ZBoe    T    C        1      2        2 
  26  chr26_28804019     ZGre    T    C        0      0        2 
  26  chr26_28804019     ZHar    T    C        0      0        2 
  26  chr26_28804019   Sample    T    C        0      0        2 
  26  chr26_28807691     AAsi    C    T        1      2        2 
  26  chr26_28807691     AKia    C    T        0      0        2 
  26  chr26_28807691     AOna    C    T        0      0        2 
  26  chr26_28807691     ASom    C    T        1      2        2 
  26  chr26_28807691     HCab    C    T        0      0        2 
  26  chr26_28807691     HPrz    C    T        0      0        2 
  26  chr26_28807691     ZBoe    C    T        0      0        2 
  26  chr26_28807691     ZGre    C    T        0      0        2 
  26  chr26_28807691     ZHar    C    T        0      0        2 
  26  chr26_28807691   Sample    C    T        0      0        2 
  26  chr26_28810639     AAsi    A    C        0      0        2 
  26  chr26_28810639     AKia    A    C        0      0        2 
  26  chr26_28810639     AOna    A    C        0      0        2 
  26  chr26_28810639     ASom    A    C        0      0        2 
  26  chr26_28810639     HCab    A    C        0      0        2 
  26  chr26_28810639     HPrz    A    C      0.5      1        2 
  26  chr26_28810639     ZBoe    A    C        0      0        2 
  26  chr26_28810639     ZGre    A    C        0      0        2 
  26  chr26_28810639     ZHar    A    C        0      0        2 
  26  chr26_28810639   Sample    A    C        1      2        2 
  26  chr26_28810703     AAsi    A    C        0      0        2 
  26  chr26_28810703     AKia    A    C        0      0        2 
  26  chr26_28810703     AOna    A    C        0      0        2 
  26  chr26_28810703     ASom    A    C        0      0        2 
  26  chr26_28810703     HCab    A    C        1      2        2 
  26  chr26_28810703     HPrz    A    C        1      2        2 
  26  chr26_28810703     ZBoe    A    C        0      0        2 
  26  chr26_28810703     ZGre    A    C        0      0        2 
  26  chr26_28810703     ZHar    A    C        0      0        2 
  26  chr26_28810703   Sample    A    C        1      2        2 
  26  chr26_28811653     AAsi    A    G        0      0        2 
  26  chr26_28811653     AKia    A    G      0.5      1        2 
  26  chr26_28811653     AOna    A    G      0.5      1        2 
  26  chr26_28811653     ASom    A    G        0      0        2 
  26  chr26_28811653     HCab    A    G        0      0        2 
  26  chr26_28811653     HPrz    A    G        0      0        2 
  26  chr26_28811653     ZBoe    A    G        0      0        2 
  26  chr26_28811653     ZGre    A    G        0      0        2 
  26  chr26_28811653     ZHar    A    G        0      0        2 
  26  chr26_28811653   Sample    A    G        0      0        2 
  26  chr26_28812811     AAsi    A    G        0      0        2 
  26  chr26_28812811     AKia    A    G        0      0        2 
  26  chr26_28812811     AOna    A    G      0.5      1        2 
  26  chr26_28812811     ASom    A    G        0      0        2 
  26  chr26_28812811     HCab    A    G        0      0        2 
  26  chr26_28812811     HPrz    A    G        0      0        2 
  26  chr26_28812811     ZBoe    A    G        0      0        2 
  26  chr26_28812811     ZGre    A    G        0      0        2 
  26  chr26_28812811     ZHar    A    G        0      0        2 
  26  chr26_28812811   Sample    A    G        0      0        2 
  26  chr26_28817714     AAsi    T    A        0      0        2 
  26  chr26_28817714     AKia    T    A        0      0        2 
  26  chr26_28817714     AOna    T    A        0      0        2 
  26  chr26_28817714     ASom    T    A        0      0        2 
  26  chr26_28817714     HCab    T    A        0      0        2 
  26  chr26_28817714     HPrz    T    A        0      0        2 
  26  chr26_28817714     ZBoe    T    A        0      0        2 
  26  chr26_28817714     ZGre    T    A        0      0        2 
  26  chr26_28817714     ZHar    T    A        1      2        2 
  26  chr26_28817714   Sample    T    A        0      0        2 
  26  chr26_28824726     AAsi    A    T        1      2        2 
  26  chr26_28824726     AKia    A    T        0      0        2 
  26  chr26_28824726     AOna    A    T        0      0        2 
  26  chr26_28824726     ASom    A    T        1      2        2 
  26  chr26_28824726     HCab    A    T        0      0        2 
  26  chr26_28824726     HPrz    A    T        0      0        2 
  26  chr26_28824726     ZBoe    A    T        0      0        2 
  26  chr26_28824726     ZGre    A    T        0      0        2 
  26  chr26_28824726     ZHar    A    T        0      0        2 
  26  chr26_28824726   Sample    A    T        0      0        2 
  26  chr26_28830584     AAsi    T    C        0      0        2 
  26  chr26_28830584     AKia    T    C        0      0        2 
  26  chr26_28830584     AOna    T    C        0      0        2 
  26  chr26_28830584     ASom    T    C        0      0        2 
  26  chr26_28830584     HCab    T    C        1      2        2 
  26  chr26_28830584     HPrz    T    C        1      2        2 
  26  chr26_28830584     ZBoe    T    C        0      0        2 
  26  chr26_28830584     ZGre    T    C        0      0        2 
  26  chr26_28830584     ZHar    T    C        0      0        2 
  26  chr26_28830584   Sample    T    C        1      2        2 
  26  chr26_28839061     AAsi    A    C        0      0        2 
  26  chr26_28839061     AKia    A    C        0      0        2 
  26  chr26_28839061     AOna    A    C        0      0        2 
  26  chr26_28839061     ASom    A    C      0.5      1        2 
  26  chr26_28839061     HCab    A    C        0      0        2 
  26  chr26_28839061     HPrz    A    C        0      0        2 
  26  chr26_28839061     ZBoe    A    C        0      0        2 
  26  chr26_28839061     ZGre    A    C        0      0        2 
  26  chr26_28839061     ZHar    A    C        0      0        2 
  26  chr26_28839061   Sample    A    C        0      0        2 
  26  chr26_28842772     AAsi    T    C        0      0        2 
  26  chr26_28842772     AKia    T    C        0      0        2 
  26  chr26_28842772     AOna    T    C        0      0        2 
  26  chr26_28842772     ASom    T    C        0      0        2 
  26  chr26_28842772     HCab    T    C        0      0        2 
  26  chr26_28842772     HPrz    T    C      0.5      1        2 
  26  chr26_28842772     ZBoe    T    C        0      0        2 
  26  chr26_28842772     ZGre    T    C        0      0        2 
  26  chr26_28842772     ZHar    T    C        0      0        2 
  26  chr26_28842772   Sample    T    C        0      0        2 
  26  chr26_28844969     AAsi    T    C        1      2        2 
  26  chr26_28844969     AKia    T    C        0      0        2 
  26  chr26_28844969     AOna    T    C        0      0        2 
  26  chr26_28844969     ASom    T    C        1      2        2 
  26  chr26_28844969     HCab    T    C        1      2        2 
  26  chr26_28844969     HPrz    T    C        1      2        2 
  26  chr26_28844969     ZBoe    T    C        0      0        2 
  26  chr26_28844969     ZGre    T    C        0      0        2 
  26  chr26_28844969     ZHar    T    C        0      0        2 
  26  chr26_28844969   Sample    T    C        1      2        2 
  26  chr26_28857821     AAsi    A    G        0      0        2 
  26  chr26_28857821     AKia    A    G        0      0        2 
  26  chr26_28857821     AOna    A    G        0      0        2 
  26  chr26_28857821     ASom    A    G        0      0        2 
  26  chr26_28857821     HCab    A    G        1      2        2 
  26  chr26_28857821     HPrz    A    G        1      2        2 
  26  chr26_28857821     ZBoe    A    G        0      0        2 
  26  chr26_28857821     ZGre    A    G        0      0        2 
  26  chr26_28857821     ZHar    A    G        0      0        2 
  26  chr26_28857821   Sample    A    G        1      2        2 
  26  chr26_28857852     AAsi    G    C        0      0        2 
  26  chr26_28857852     AKia    G    C        0      0        2 
  26  chr26_28857852     AOna    G    C        0      0        2 
  26  chr26_28857852     ASom    G    C        0      0        2 
  26  chr26_28857852     HCab    G    C        0      0        2 
  26  chr26_28857852     HPrz    G    C        0      0        2 
  26  chr26_28857852     ZBoe    G    C        1      2        2 
  26  chr26_28857852     ZGre    G    C        0      0        2 
  26  chr26_28857852     ZHar    G    C        0      0        2 
  26  chr26_28857852   Sample    G    C        0      0        2 
  26  chr26_28858444     AAsi    G    A        0      0        2 
  26  chr26_28858444     AKia    G    A        1      2        2 
  26  chr26_28858444     AOna    G    A        1      2        2 
  26  chr26_28858444     ASom    G    A        0      0        2 
  26  chr26_28858444     HCab    G    A        0      0        2 
  26  chr26_28858444     HPrz    G    A        0      0        2 
  26  chr26_28858444     ZBoe    G    A        0      0        2 
  26  chr26_28858444     ZGre    G    A        0      0        2 
  26  chr26_28858444     ZHar    G    A        0      0        2 
  26  chr26_28858444   Sample    G    A        0      0        2 
  26  chr26_28858703     AAsi    T    A        0      0        2 
  26  chr26_28858703     AKia    T    A        0      0        2 
  26  chr26_28858703     AOna    T    A        0      0        2 
  26  chr26_28858703     ASom    T    A        0      0        2 
  26  chr26_28858703     HCab    T    A        1      2        2 
  26  chr26_28858703     HPrz    T    A        1      2        2 
  26  chr26_28858703     ZBoe    T    A        0      0        2 
  26  chr26_28858703     ZGre    T    A        0      0        2 
  26  chr26_28858703     ZHar    T    A        0      0        2 
  26  chr26_28858703   Sample    T    A        1      2        2 
  26  chr26_28861240     AAsi    A    C        0      0        2 
  26  chr26_28861240     AKia    A    C        0      0        2 
  26  chr26_28861240     AOna    A    C        0      0        2 
  26  chr26_28861240     ASom    A    C        0      0        2 
  26  chr26_28861240     HCab    A    C        1      2        2 
  26  chr26_28861240     HPrz    A    C        1      2        2 
  26  chr26_28861240     ZBoe    A    C        0      0        2 
  26  chr26_28861240     ZGre    A    C        0      0        2 
  26  chr26_28861240     ZHar    A    C        0      0        2 
  26  chr26_28861240   Sample    A    C        1      2        2 
  26  chr26_28863728     AAsi    C    G        0      0        2 
  26  chr26_28863728     AKia    C    G        1      2        2 
  26  chr26_28863728     AOna    C    G        0      0        2 
  26  chr26_28863728     ASom    C    G        0      0        2 
  26  chr26_28863728     HCab    C    G        0      0        2 
  26  chr26_28863728     HPrz    C    G        0      0        2 
  26  chr26_28863728     ZBoe    C    G        0      0        2 
  26  chr26_28863728     ZGre    C    G        0      0        2 
  26  chr26_28863728     ZHar    C    G        0      0        2 
  26  chr26_28863728   Sample    C    G        0      0        2 
  26  chr26_28863962     AAsi    G    A        0      0        2 
  26  chr26_28863962     AKia    G    A        0      0        2 
  26  chr26_28863962     AOna    G    A        0      0        2 
  26  chr26_28863962     ASom    G    A        0      0        2 
  26  chr26_28863962     HCab    G    A        1      2        2 
  26  chr26_28863962     HPrz    G    A        1      2        2 
  26  chr26_28863962     ZBoe    G    A        0      0        2 
  26  chr26_28863962     ZGre    G    A        0      0        2 
  26  chr26_28863962     ZHar    G    A        0      0        2 
  26  chr26_28863962   Sample    G    A        1      2        2 
  26  chr26_28865475     AAsi    T    C        0      0        2 
  26  chr26_28865475     AKia    T    C        0      0        2 
  26  chr26_28865475     AOna    T    C        0      0        2 
  26  chr26_28865475     ASom    T    C        0      0        2 
  26  chr26_28865475     HCab    T    C        1      2        2 
  26  chr26_28865475     HPrz    T    C        1      2        2 
  26  chr26_28865475     ZBoe    T    C        0      0        2 
  26  chr26_28865475     ZGre    T    C        0      0        2 
  26  chr26_28865475     ZHar    T    C        0      0        2 
  26  chr26_28865475   Sample    T    C        1      2        2 
  26  chr26_28869095     AAsi    C    G        0      0        2 
  26  chr26_28869095     AKia    C    G        0      0        2 
  26  chr26_28869095     AOna    C    G        0      0        2 
  26  chr26_28869095     ASom    C    G        0      0        2 
  26  chr26_28869095     HCab    C    G        1      2        2 
  26  chr26_28869095     HPrz    C    G        1      2        2 
  26  chr26_28869095     ZBoe    C    G        0      0        2 
  26  chr26_28869095     ZGre    C    G        0      0        2 
  26  chr26_28869095     ZHar    C    G        0      0        2 
  26  chr26_28869095   Sample    C    G        1      2        2 
  26  chr26_28870568     AAsi    G    A        0      0        2 
  26  chr26_28870568     AKia    G    A        0      0        2 
  26  chr26_28870568     AOna    G    A        0      0        2 
  26  chr26_28870568     ASom    G    A        0      0        2 
  26  chr26_28870568     HCab    G    A        1      2        2 
  26  chr26_28870568     HPrz    G    A        1      2        2 
  26  chr26_28870568     ZBoe    G    A        0      0        2 
  26  chr26_28870568     ZGre    G    A        0      0        2 
  26  chr26_28870568     ZHar    G    A        0      0        2 
  26  chr26_28870568   Sample    G    A        1      2        2 
  26  chr26_28874206     AAsi    A    G        0      0        2 
  26  chr26_28874206     AKia    A    G        0      0        2 
  26  chr26_28874206     AOna    A    G        0      0        2 
  26  chr26_28874206     ASom    A    G      0.5      1        2 
  26  chr26_28874206     HCab    A    G        0      0        2 
  26  chr26_28874206     HPrz    A    G        0      0        2 
  26  chr26_28874206     ZBoe    A    G        0      0        2 
  26  chr26_28874206     ZGre    A    G        0      0        2 
  26  chr26_28874206     ZHar    A    G        0      0        2 
  26  chr26_28874206   Sample    A    G        0      0        2 
  26  chr26_28876298     AAsi    A    G        0      0        2 
  26  chr26_28876298     AKia    A    G        0      0        2 
  26  chr26_28876298     AOna    A    G        0      0        2 
  26  chr26_28876298     ASom    A    G        0      0        2 
  26  chr26_28876298     HCab    A    G        0      0        2 
  26  chr26_28876298     HPrz    A    G        0      0        2 
  26  chr26_28876298     ZBoe    A    G        0      0        2 
  26  chr26_28876298     ZGre    A    G        1      2        2 
  26  chr26_28876298     ZHar    A    G        0      0        2 
  26  chr26_28876298   Sample    A    G        0      0        2 
  26  chr26_28885174     AAsi    G    A        0      0        2 
  26  chr26_28885174     AKia    G    A        0      0        2 
  26  chr26_28885174     AOna    G    A      0.5      1        2 
  26  chr26_28885174     ASom    G    A        0      0        2 
  26  chr26_28885174     HCab    G    A        1      2        2 
  26  chr26_28885174     HPrz    G    A        1      2        2 
  26  chr26_28885174     ZBoe    G    A        0      0        2 
  26  chr26_28885174     ZGre    G    A        1      2        2 
  26  chr26_28885174     ZHar    G    A        0      0        2 
  26  chr26_28885174   Sample    G    A        1      2        2 
  26  chr26_28891990     AAsi    C    T        1      2        2 
  26  chr26_28891990     AKia    C    T        0      0        2 
  26  chr26_28891990     AOna    C    T        0      0        2 
  26  chr26_28891990     ASom    C    T        1      2        2 
  26  chr26_28891990     HCab    C    T        0      0        2 
  26  chr26_28891990     HPrz    C    T        0      0        2 
  26  chr26_28891990     ZBoe    C    T        0      0        2 
  26  chr26_28891990     ZGre    C    T        0      0        2 
  26  chr26_28891990     ZHar    C    T        0      0        2 
  26  chr26_28891990   Sample    C    T        0      0        2 
  26  chr26_28892091     AAsi    T    C        0      0        2 
  26  chr26_28892091     AKia    T    C        0      0        2 
  26  chr26_28892091     AOna    T    C        0      0        2 
  26  chr26_28892091     ASom    T    C        0      0        2 
  26  chr26_28892091     HCab    T    C        0      0        2 
  26  chr26_28892091     HPrz    T    C        0      0        2 
  26  chr26_28892091     ZBoe    T    C        1      2        2 
  26  chr26_28892091     ZGre    T    C        0      0        2 
  26  chr26_28892091     ZHar    T    C        1      2        2 
  26  chr26_28892091   Sample    T    C        0      0        2 
  26  chr26_28899024     AAsi    C    G        0      0        2 
  26  chr26_28899024     AKia    C    G        0      0        2 
  26  chr26_28899024     AOna    C    G        0      0        2 
  26  chr26_28899024     ASom    C    G        0      0        2 
  26  chr26_28899024     HCab    C    G        0      0        2 
  26  chr26_28899024     HPrz    C    G        0      0        2 
  26  chr26_28899024     ZBoe    C    G        0      0        2 
  26  chr26_28899024     ZGre    C    G        1      2        2 
  26  chr26_28899024     ZHar    C    G        0      0        2 
  26  chr26_28899024   Sample    C    G        0      0        2 
  26  chr26_28899860     AAsi    G    C        0      0        2 
  26  chr26_28899860     AKia    G    C        0      0        2 
  26  chr26_28899860     AOna    G    C        0      0        2 
  26  chr26_28899860     ASom    G    C        0      0        2 
  26  chr26_28899860     HCab    G    C        1      2        2 
  26  chr26_28899860     HPrz    G    C        1      2        2 
  26  chr26_28899860     ZBoe    G    C        0      0        2 
  26  chr26_28899860     ZGre    G    C        0      0        2 
  26  chr26_28899860     ZHar    G    C        0      0        2 
  26  chr26_28899860   Sample    G    C        1      2        2 
  26  chr26_28899940     AAsi    A    G        0      0        2 
  26  chr26_28899940     AKia    A    G      0.5      1        2 
  26  chr26_28899940     AOna    A    G        0      0        2 
  26  chr26_28899940     ASom    A    G        0      0        2 
  26  chr26_28899940     HCab    A    G        1      2        2 
  26  chr26_28899940     HPrz    A    G        1      2        2 
  26  chr26_28899940     ZBoe    A    G        0      0        2 
  26  chr26_28899940     ZGre    A    G        0      0        2 
  26  chr26_28899940     ZHar    A    G        0      0        2 
  26  chr26_28899940   Sample    A    G        1      2        2 
  26  chr26_28900249     AAsi    G    T        0      0        2 
  26  chr26_28900249     AKia    G    T        0      0        2 
  26  chr26_28900249     AOna    G    T        0      0        2 
  26  chr26_28900249     ASom    G    T        0      0        2 
  26  chr26_28900249     HCab    G    T        1      2        2 
  26  chr26_28900249     HPrz    G    T        1      2        2 
  26  chr26_28900249     ZBoe    G    T        0      0        2 
  26  chr26_28900249     ZGre    G    T        0      0        2 
  26  chr26_28900249     ZHar    G    T        0      0        2 
  26  chr26_28900249   Sample    G    T        1      2        2 
  26  chr26_28901590     AAsi    A    C        0      0        2 
  26  chr26_28901590     AKia    A    C        0      0        2 
  26  chr26_28901590     AOna    A    C        0      0        2 
  26  chr26_28901590     ASom    A    C        0      0        2 
  26  chr26_28901590     HCab    A    C        0      0        2 
  26  chr26_28901590     HPrz    A    C        0      0        2 
  26  chr26_28901590     ZBoe    A    C        0      0        2 
  26  chr26_28901590     ZGre    A    C        1      2        2 
  26  chr26_28901590     ZHar    A    C        0      0        2 
  26  chr26_28901590   Sample    A    C        0      0        2 
  26  chr26_28902384     AAsi    C    T        0      0        2 
  26  chr26_28902384     AKia    C    T      0.5      1        2 
  26  chr26_28902384     AOna    C    T        0      0        2 
  26  chr26_28902384     ASom    C    T        0      0        2 
  26  chr26_28902384     HCab    C    T        0      0        2 
  26  chr26_28902384     HPrz    C    T        0      0        2 
  26  chr26_28902384     ZBoe    C    T        0      0        2 
  26  chr26_28902384     ZGre    C    T        0      0        2 
  26  chr26_28902384     ZHar    C    T        0      0        2 
  26  chr26_28902384   Sample    C    T        0      0        2 
  26  chr26_28904477     AAsi    A    G        0      0        2 
  26  chr26_28904477     AKia    A    G        0      0        2 
  26  chr26_28904477     AOna    A    G        0      0        2 
  26  chr26_28904477     ASom    A    G        0      0        2 
  26  chr26_28904477     HCab    A    G        1      2        2 
  26  chr26_28904477     HPrz    A    G        1      2        2 
  26  chr26_28904477     ZBoe    A    G        0      0        2 
  26  chr26_28904477     ZGre    A    G        0      0        2 
  26  chr26_28904477     ZHar    A    G        0      0        2 
  26  chr26_28904477   Sample    A    G        1      2        2 
  26  chr26_28905390     AAsi    A    G        0      0        2 
  26  chr26_28905390     AKia    A    G        0      0        2 
  26  chr26_28905390     AOna    A    G        0      0        2 
  26  chr26_28905390     ASom    A    G        0      0        2 
  26  chr26_28905390     HCab    A    G        1      2        2 
  26  chr26_28905390     HPrz    A    G        1      2        2 
  26  chr26_28905390     ZBoe    A    G        0      0        2 
  26  chr26_28905390     ZGre    A    G        0      0        2 
  26  chr26_28905390     ZHar    A    G        0      0        2 
  26  chr26_28905390   Sample    A    G        1      2        2 
  26  chr26_28905583     AAsi    T    C        0      0        2 
  26  chr26_28905583     AKia    T    C        0      0        2 
  26  chr26_28905583     AOna    T    C        0      0        2 
  26  chr26_28905583     ASom    T    C        0      0        2 
  26  chr26_28905583     HCab    T    C        0      0        2 
  26  chr26_28905583     HPrz    T    C        0      0        2 
  26  chr26_28905583     ZBoe    T    C        1      2        2 
  26  chr26_28905583     ZGre    T    C        0      0        2 
  26  chr26_28905583     ZHar    T    C        0      0        2 
  26  chr26_28905583   Sample    T    C        0      0        2 
  26  chr26_28908363     AAsi    G    A        0      0        2 
  26  chr26_28908363     AKia    G    A        0      0        2 
  26  chr26_28908363     AOna    G    A      0.5      1        2 
  26  chr26_28908363     ASom    G    A        0      0        2 
  26  chr26_28908363     HCab    G    A        0      0        2 
  26  chr26_28908363     HPrz    G    A        0      0        2 
  26  chr26_28908363     ZBoe    G    A        0      0        2 
  26  chr26_28908363     ZGre    G    A        0      0        2 
  26  chr26_28908363     ZHar    G    A        0      0        2 
  26  chr26_28908363   Sample    G    A        0      0        2 
  26  chr26_28909325     AAsi    G    A        0      0        2 
  26  chr26_28909325     AKia    G    A        0      0        2 
  26  chr26_28909325     AOna    G    A        0      0        2 
  26  chr26_28909325     ASom    G    A        0      0        2 
  26  chr26_28909325     HCab    G    A        1      2        2 
  26  chr26_28909325     HPrz    G    A        1      2        2 
  26  chr26_28909325     ZBoe    G    A        0      0        2 
  26  chr26_28909325     ZGre    G    A        0      0        2 
  26  chr26_28909325     ZHar    G    A        0      0        2 
  26  chr26_28909325   Sample    G    A        1      2        2 
  26  chr26_28910203     AAsi    T    C        0      0        2 
  26  chr26_28910203     AKia    T    C        1      2        2 
  26  chr26_28910203     AOna    T    C        1      2        2 
  26  chr26_28910203     ASom    T    C        0      0        2 
  26  chr26_28910203     HCab    T    C        0      0        2 
  26  chr26_28910203     HPrz    T    C        0      0        2 
  26  chr26_28910203     ZBoe    T    C        0      0        2 
  26  chr26_28910203     ZGre    T    C        0      0        2 
  26  chr26_28910203     ZHar    T    C        0      0        2 
  26  chr26_28910203   Sample    T    C        0      0        2 
  26  chr26_28910737     AAsi    C    A        0      0        2 
  26  chr26_28910737     AKia    C    A        0      0        2 
  26  chr26_28910737     AOna    C    A        0      0        2 
  26  chr26_28910737     ASom    C    A        0      0        2 
  26  chr26_28910737     HCab    C    A        0      0        2 
  26  chr26_28910737     HPrz    C    A        0      0        2 
  26  chr26_28910737     ZBoe    C    A        0      0        2 
  26  chr26_28910737     ZGre    C    A        1      2        2 
  26  chr26_28910737     ZHar    C    A        0      0        2 
  26  chr26_28910737   Sample    C    A        0      0        2 
  26  chr26_28913898     AAsi    G    A        0      0        2 
  26  chr26_28913898     AKia    G    A        0      0        2 
  26  chr26_28913898     AOna    G    A        0      0        2 
  26  chr26_28913898     ASom    G    A        0      0        2 
  26  chr26_28913898     HCab    G    A        1      2        2 
  26  chr26_28913898     HPrz    G    A        1      2        2 
  26  chr26_28913898     ZBoe    G    A        0      0        2 
  26  chr26_28913898     ZGre    G    A        0      0        2 
  26  chr26_28913898     ZHar    G    A        0      0        2 
  26  chr26_28913898   Sample    G    A        1      2        2 
  26  chr26_28918214     AAsi    G    C        0      0        2 
  26  chr26_28918214     AKia    G    C        0      0        2 
  26  chr26_28918214     AOna    G    C        0      0        2 
  26  chr26_28918214     ASom    G    C        0      0        2 
  26  chr26_28918214     HCab    G    C        1      2        2 
  26  chr26_28918214     HPrz    G    C        1      2        2 
  26  chr26_28918214     ZBoe    G    C        0      0        2 
  26  chr26_28918214     ZGre    G    C        0      0        2 
  26  chr26_28918214     ZHar    G    C        0      0        2 
  26  chr26_28918214   Sample    G    C        1      2        2 
  26  chr26_28924187     AAsi    T    C        1      2        2 
  26  chr26_28924187     AKia    T    C        0      0        2 
  26  chr26_28924187     AOna    T    C        0      0        2 
  26  chr26_28924187     ASom    T    C      0.5      1        2 
  26  chr26_28924187     HCab    T    C        0      0        2 
  26  chr26_28924187     HPrz    T    C        0      0        2 
  26  chr26_28924187     ZBoe    T    C        0      0        2 
  26  chr26_28924187     ZGre    T    C        0      0        2 
  26  chr26_28924187     ZHar    T    C        0      0        2 
  26  chr26_28924187   Sample    T    C        0      0        2 
  26  chr26_28925935     AAsi    T    C        0      0        2 
  26  chr26_28925935     AKia    T    C        0      0        2 
  26  chr26_28925935     AOna    T    C        0      0        2 
  26  chr26_28925935     ASom    T    C        0      0        2 
  26  chr26_28925935     HCab    T    C        0      0        2 
  26  chr26_28925935     HPrz    T    C        0      0        2 
  26  chr26_28925935     ZBoe    T    C        0      0        2 
  26  chr26_28925935     ZGre    T    C        0      0        2 
  26  chr26_28925935     ZHar    T    C        1      2        2 
  26  chr26_28925935   Sample    T    C        0      0        2 
  26  chr26_28926028     AAsi    G    A        0      0        2 
  26  chr26_28926028     AKia    G    A        0      0        2 
  26  chr26_28926028     AOna    G    A        0      0        2 
  26  chr26_28926028     ASom    G    A        0      0        2 
  26  chr26_28926028     HCab    G    A        1      2        2 
  26  chr26_28926028     HPrz    G    A        1      2        2 
  26  chr26_28926028     ZBoe    G    A        0      0        2 
  26  chr26_28926028     ZGre    G    A        0      0        2 
  26  chr26_28926028     ZHar    G    A        0      0        2 
  26  chr26_28926028   Sample    G    A        1      2        2 
  26  chr26_28928520     AAsi    G    C        1      2        2 
  26  chr26_28928520     AKia    G    C        1      2        2 
  26  chr26_28928520     AOna    G    C        1      2        2 
  26  chr26_28928520     ASom    G    C        1      2        2 
  26  chr26_28928520     HCab    G    C        0      0        2 
  26  chr26_28928520     HPrz    G    C        0      0        2 
  26  chr26_28928520     ZBoe    G    C        0      0        2 
  26  chr26_28928520     ZGre    G    C        0      0        2 
  26  chr26_28928520     ZHar    G    C        0      0        2 
  26  chr26_28928520   Sample    G    C        0      0        2 
  26  chr26_28929082     AAsi    T    C        0      0        2 
  26  chr26_28929082     AKia    T    C        0      0        2 
  26  chr26_28929082     AOna    T    C        0      0        2 
  26  chr26_28929082     ASom    T    C        0      0        2 
  26  chr26_28929082     HCab    T    C        1      2        2 
  26  chr26_28929082     HPrz    T    C        1      2        2 
  26  chr26_28929082     ZBoe    T    C        0      0        2 
  26  chr26_28929082     ZGre    T    C        0      0        2 
  26  chr26_28929082     ZHar    T    C        0      0        2 
  26  chr26_28929082   Sample    T    C        1      2        2 
  26  chr26_28930144     AAsi    C    G        0      0        2 
  26  chr26_28930144     AKia    C    G        1      2        2 
  26  chr26_28930144     AOna    C    G        0      0        2 
  26  chr26_28930144     ASom    C    G        0      0        2 
  26  chr26_28930144     HCab    C    G        0      0        2 
  26  chr26_28930144     HPrz    C    G        0      0        2 
  26  chr26_28930144     ZBoe    C    G        0      0        2 
  26  chr26_28930144     ZGre    C    G        0      0        2 
  26  chr26_28930144     ZHar    C    G        0      0        2 
  26  chr26_28930144   Sample    C    G        0      0        2 
  26  chr26_28931749     AAsi    T    C        0      0        2 
  26  chr26_28931749     AKia    T    C        0      0        2 
  26  chr26_28931749     AOna    T    C        0      0        2 
  26  chr26_28931749     ASom    T    C        0      0        2 
  26  chr26_28931749     HCab    T    C        0      0        2 
  26  chr26_28931749     HPrz    T    C        0      0        2 
  26  chr26_28931749     ZBoe    T    C        1      2        2 
  26  chr26_28931749     ZGre    T    C        1      2        2 
  26  chr26_28931749     ZHar    T    C        1      2        2 
  26  chr26_28931749   Sample    T    C        0      0        2 
  26  chr26_28933116     AAsi    T    C        0      0        2 
  26  chr26_28933116     AKia    T    C        0      0        2 
  26  chr26_28933116     AOna    T    C        0      0        2 
  26  chr26_28933116     ASom    T    C      0.5      1        2 
  26  chr26_28933116     HCab    T    C        0      0        2 
  26  chr26_28933116     HPrz    T    C        0      0        2 
  26  chr26_28933116     ZBoe    T    C        0      0        2 
  26  chr26_28933116     ZGre    T    C        0      0        2 
  26  chr26_28933116     ZHar    T    C        0      0        2 
  26  chr26_28933116   Sample    T    C        0      0        2 
  26  chr26_28941638     AAsi    T    C        0      0        2 
  26  chr26_28941638     AKia    T    C        0      0        2 
  26  chr26_28941638     AOna    T    C        0      0        2 
  26  chr26_28941638     ASom    T    C        0      0        2 
  26  chr26_28941638     HCab    T    C        1      2        2 
  26  chr26_28941638     HPrz    T    C        1      2        2 
  26  chr26_28941638     ZBoe    T    C        0      0        2 
  26  chr26_28941638     ZGre    T    C        0      0        2 
  26  chr26_28941638     ZHar    T    C        0      0        2 
  26  chr26_28941638   Sample    T    C        1      2        2 
  26  chr26_28944235     AAsi    G    T        1      2        2 
  26  chr26_28944235     AKia    G    T        0      0        2 
  26  chr26_28944235     AOna    G    T        0      0        2 
  26  chr26_28944235     ASom    G    T      0.5      1        2 
  26  chr26_28944235     HCab    G    T        0      0        2 
  26  chr26_28944235     HPrz    G    T        0      0        2 
  26  chr26_28944235     ZBoe    G    T        0      0        2 
  26  chr26_28944235     ZGre    G    T        0      0        2 
  26  chr26_28944235     ZHar    G    T        0      0        2 
  26  chr26_28944235   Sample    G    T        0      0        2 
  26  chr26_28945683     AAsi    G    T        0      0        2 
  26  chr26_28945683     AKia    G    T        0      0        2 
  26  chr26_28945683     AOna    G    T        0      0        2 
  26  chr26_28945683     ASom    G    T        0      0        2 
  26  chr26_28945683     HCab    G    T        1      2        2 
  26  chr26_28945683     HPrz    G    T        1      2        2 
  26  chr26_28945683     ZBoe    G    T        0      0        2 
  26  chr26_28945683     ZGre    G    T        0      0        2 
  26  chr26_28945683     ZHar    G    T        0      0        2 
  26  chr26_28945683   Sample    G    T        1      2        2 
  26  chr26_28947102     AAsi    T    C        0      0        2 
  26  chr26_28947102     AKia    T    C        0      0        2 
  26  chr26_28947102     AOna    T    C        0      0        2 
  26  chr26_28947102     ASom    T    C        0      0        2 
  26  chr26_28947102     HCab    T    C        1      2        2 
  26  chr26_28947102     HPrz    T    C        1      2        2 
  26  chr26_28947102     ZBoe    T    C        0      0        2 
  26  chr26_28947102     ZGre    T    C        0      0        2 
  26  chr26_28947102     ZHar    T    C        0      0        2 
  26  chr26_28947102   Sample    T    C        1      2        2 
  26  chr26_28950665     AAsi    G    A        0      0        2 
  26  chr26_28950665     AKia    G    A        0      0        2 
  26  chr26_28950665     AOna    G    A        0      0        2 
  26  chr26_28950665     ASom    G    A        0      0        2 
  26  chr26_28950665     HCab    G    A      0.5      1        2 
  26  chr26_28950665     HPrz    G    A        0      0        2 
  26  chr26_28950665     ZBoe    G    A        0      0        2 
  26  chr26_28950665     ZGre    G    A        0      0        2 
  26  chr26_28950665     ZHar    G    A        0      0        2 
  26  chr26_28950665   Sample    G    A        1      2        2 
  26  chr26_28953350     AAsi    G    T        1      2        2 
  26  chr26_28953350     AKia    G    T        0      0        2 
  26  chr26_28953350     AOna    G    T        0      0        2 
  26  chr26_28953350     ASom    G    T        1      2        2 
  26  chr26_28953350     HCab    G    T        0      0        2 
  26  chr26_28953350     HPrz    G    T        0      0        2 
  26  chr26_28953350     ZBoe    G    T        0      0        2 
  26  chr26_28953350     ZGre    G    T        0      0        2 
  26  chr26_28953350     ZHar    G    T        0      0        2 
  26  chr26_28953350   Sample    G    T        0      0        2 
  26  chr26_28957117     AAsi    C    T        0      0        2 
  26  chr26_28957117     AKia    C    T        0      0        2 
  26  chr26_28957117     AOna    C    T        0      0        2 
  26  chr26_28957117     ASom    C    T        0      0        2 
  26  chr26_28957117     HCab    C    T      0.5      1        2 
  26  chr26_28957117     HPrz    C    T        0      0        2 
  26  chr26_28957117     ZBoe    C    T        0      0        2 
  26  chr26_28957117     ZGre    C    T        0      0        2 
  26  chr26_28957117     ZHar    C    T        0      0        2 
  26  chr26_28957117   Sample    C    T        0      0        2 
  26  chr26_28961456     AAsi    T    A        0      0        2 
  26  chr26_28961456     AKia    T    A      0.5      1        2 
  26  chr26_28961456     AOna    T    A        0      0        2 
  26  chr26_28961456     ASom    T    A        0      0        2 
  26  chr26_28961456     HCab    T    A        0      0        2 
  26  chr26_28961456     HPrz    T    A        0      0        2 
  26  chr26_28961456     ZBoe    T    A        0      0        2 
  26  chr26_28961456     ZGre    T    A        0      0        2 
  26  chr26_28961456     ZHar    T    A        0      0        2 
  26  chr26_28961456   Sample    T    A        0      0        2 
  26  chr26_28962676     AAsi    T    C        0      0        2 
  26  chr26_28962676     AKia    T    C        0      0        2 
  26  chr26_28962676     AOna    T    C        0      0        2 
  26  chr26_28962676     ASom    T    C        0      0        2 
  26  chr26_28962676     HCab    T    C        1      2        2 
  26  chr26_28962676     HPrz    T    C        1      2        2 
  26  chr26_28962676     ZBoe    T    C        0      0        2 
  26  chr26_28962676     ZGre    T    C        0      0        2 
  26  chr26_28962676     ZHar    T    C        0      0        2 
  26  chr26_28962676   Sample    T    C        1      2        2 
  26  chr26_28964147     AAsi    A    G        0      0        2 
  26  chr26_28964147     AKia    A    G        0      0        2 
  26  chr26_28964147     AOna    A    G        0      0        2 
  26  chr26_28964147     ASom    A    G        0      0        2 
  26  chr26_28964147     HCab    A    G        1      2        2 
  26  chr26_28964147     HPrz    A    G        1      2        2 
  26  chr26_28964147     ZBoe    A    G        0      0        2 
  26  chr26_28964147     ZGre    A    G        0      0        2 
  26  chr26_28964147     ZHar    A    G        0      0        2 
  26  chr26_28964147   Sample    A    G        1      2        2 
  26  chr26_28964688     AAsi    C    T        1      2        2 
  26  chr26_28964688     AKia    C    T        0      0        2 
  26  chr26_28964688     AOna    C    T      0.5      1        2 
  26  chr26_28964688     ASom    C    T        1      2        2 
  26  chr26_28964688     HCab    C    T        0      0        2 
  26  chr26_28964688     HPrz    C    T        0      0        2 
  26  chr26_28964688     ZBoe    C    T        1      2        2 
  26  chr26_28964688     ZGre    C    T        0      0        2 
  26  chr26_28964688     ZHar    C    T        1      2        2 
  26  chr26_28964688   Sample    C    T        0      0        2 
  26  chr26_28964689     AAsi    A    G        1      2        2 
  26  chr26_28964689     AKia    A    G        0      0        2 
  26  chr26_28964689     AOna    A    G      0.5      1        2 
  26  chr26_28964689     ASom    A    G        1      2        2 
  26  chr26_28964689     HCab    A    G        0      0        2 
  26  chr26_28964689     HPrz    A    G        0      0        2 
  26  chr26_28964689     ZBoe    A    G        1      2        2 
  26  chr26_28964689     ZGre    A    G        0      0        2 
  26  chr26_28964689     ZHar    A    G        1      2        2 
  26  chr26_28964689   Sample    A    G        0      0        2 
  26  chr26_28970561     AAsi    T    C        0      0        2 
  26  chr26_28970561     AKia    T    C        0      0        2 
  26  chr26_28970561     AOna    T    C        0      0        2 
  26  chr26_28970561     ASom    T    C        0      0        2 
  26  chr26_28970561     HCab    T    C        0      0        2 
  26  chr26_28970561     HPrz    T    C        0      0        2 
  26  chr26_28970561     ZBoe    T    C        1      2        2 
  26  chr26_28970561     ZGre    T    C        0      0        2 
  26  chr26_28970561     ZHar    T    C        0      0        2 
  26  chr26_28970561   Sample    T    C        0      0        2 
  26  chr26_28971518     AAsi    T    C        0      0        2 
  26  chr26_28971518     AKia    T    C        0      0        2 
  26  chr26_28971518     AOna    T    C        0      0        2 
  26  chr26_28971518     ASom    T    C        0      0        2 
  26  chr26_28971518     HCab    T    C        0      0        2 
  26  chr26_28971518     HPrz    T    C      0.5      1        2 
  26  chr26_28971518     ZBoe    T    C        0      0        2 
  26  chr26_28971518     ZGre    T    C        0      0        2 
  26  chr26_28971518     ZHar    T    C        0      0        2 
  26  chr26_28971518   Sample    T    C        0      0        2 
  26  chr26_28972310     AAsi    T    C        0      0        2 
  26  chr26_28972310     AKia    T    C        1      2        2 
  26  chr26_28972310     AOna    T    C      0.5      1        2 
  26  chr26_28972310     ASom    T    C        0      0        2 
  26  chr26_28972310     HCab    T    C        0      0        2 
  26  chr26_28972310     HPrz    T    C        0      0        2 
  26  chr26_28972310     ZBoe    T    C        0      0        2 
  26  chr26_28972310     ZGre    T    C        0      0        2 
  26  chr26_28972310     ZHar    T    C        0      0        2 
  26  chr26_28972310   Sample    T    C        0      0        2 
  26  chr26_28977948     AAsi    A    G        1      2        2 
  26  chr26_28977948     AKia    A    G        0      0        2 
  26  chr26_28977948     AOna    A    G        0      0        2 
  26  chr26_28977948     ASom    A    G        0      0        2 
  26  chr26_28977948     HCab    A    G        0      0        2 
  26  chr26_28977948     HPrz    A    G        0      0        2 
  26  chr26_28977948     ZBoe    A    G        0      0        2 
  26  chr26_28977948     ZGre    A    G        0      0        2 
  26  chr26_28977948     ZHar    A    G        0      0        2 
  26  chr26_28977948   Sample    A    G        0      0        2 
  26  chr26_28977954     AAsi    T    G        0      0        2 
  26  chr26_28977954     AKia    T    G        0      0        2 
  26  chr26_28977954     AOna    T    G        0      0        2 
  26  chr26_28977954     ASom    T    G        0      0        2 
  26  chr26_28977954     HCab    T    G        0      0        2 
  26  chr26_28977954     HPrz    T    G        0      0        2 
  26  chr26_28977954     ZBoe    T    G        1      2        2 
  26  chr26_28977954     ZGre    T    G        0      0        2 
  26  chr26_28977954     ZHar    T    G        0      0        2 
  26  chr26_28977954   Sample    T    G        0      0        2 
  26  chr26_28981110     AAsi    A    G        1      2        2 
  26  chr26_28981110     AKia    A    G        0      0        2 
  26  chr26_28981110     AOna    A    G        0      0        2 
  26  chr26_28981110     ASom    A    G        1      2        2 
  26  chr26_28981110     HCab    A    G        0      0        2 
  26  chr26_28981110     HPrz    A    G        0      0        2 
  26  chr26_28981110     ZBoe    A    G        0      0        2 
  26  chr26_28981110     ZGre    A    G        0      0        2 
  26  chr26_28981110     ZHar    A    G        0      0        2 
  26  chr26_28981110   Sample    A    G        0      0        2 
  26  chr26_28982347     AAsi    T    C        0      0        2 
  26  chr26_28982347     AKia    T    C        0      0        2 
  26  chr26_28982347     AOna    T    C        0      0        2 
  26  chr26_28982347     ASom    T    C        0      0        2 
  26  chr26_28982347     HCab    T    C      0.5      1        2 
  26  chr26_28982347     HPrz    T    C        1      2        2 
  26  chr26_28982347     ZBoe    T    C        0      0        2 
  26  chr26_28982347     ZGre    T    C        0      0        2 
  26  chr26_28982347     ZHar    T    C        0      0        2 
  26  chr26_28982347   Sample    T    C        1      2        2 
  26  chr26_28985161     AAsi    C    T        0      0        2 
  26  chr26_28985161     AKia    C    T        0      0        2 
  26  chr26_28985161     AOna    C    T        0      0        2 
  26  chr26_28985161     ASom    C    T        0      0        2 
  26  chr26_28985161     HCab    C    T        0      0        2 
  26  chr26_28985161     HPrz    C    T        0      0        2 
  26  chr26_28985161     ZBoe    C    T      0.5      1        2 
  26  chr26_28985161     ZGre    C    T        0      0        2 
  26  chr26_28985161     ZHar    C    T        0      0        2 
  26  chr26_28985161   Sample    C    T        0      0        2 
  26  chr26_28987915     AAsi    A    G        0      0        2 
  26  chr26_28987915     AKia    A    G        0      0        2 
  26  chr26_28987915     AOna    A    G        0      0        2 
  26  chr26_28987915     ASom    A    G        0      0        2 
  26  chr26_28987915     HCab    A    G        1      2        2 
  26  chr26_28987915     HPrz    A    G        1      2        2 
  26  chr26_28987915     ZBoe    A    G        0      0        2 
  26  chr26_28987915     ZGre    A    G        0      0        2 
  26  chr26_28987915     ZHar    A    G        0      0        2 
  26  chr26_28987915   Sample    A    G        1      2        2 
  26  chr26_28989886     AAsi    C    T        0      0        2 
  26  chr26_28989886     AKia    C    T        0      0        2 
  26  chr26_28989886     AOna    C    T        0      0        2 
  26  chr26_28989886     ASom    C    T        0      0        2 
  26  chr26_28989886     HCab    C    T        1      2        2 
  26  chr26_28989886     HPrz    C    T        1      2        2 
  26  chr26_28989886     ZBoe    C    T        0      0        2 
  26  chr26_28989886     ZGre    C    T        0      0        2 
  26  chr26_28989886     ZHar    C    T        0      0        2 
  26  chr26_28989886   Sample    C    T        1      2        2 
  26  chr26_28991630     AAsi    A    G        0      0        2 
  26  chr26_28991630     AKia    A    G        0      0        2 
  26  chr26_28991630     AOna    A    G        0      0        2 
  26  chr26_28991630     ASom    A    G        0      0        2 
  26  chr26_28991630     HCab    A    G        0      0        2 
  26  chr26_28991630     HPrz    A    G      0.5      1        2 
  26  chr26_28991630     ZBoe    A    G        0      0        2 
  26  chr26_28991630     ZGre    A    G        0      0        2 
  26  chr26_28991630     ZHar    A    G        0      0        2 
  26  chr26_28991630   Sample    A    G        0      0        2 
  26  chr26_28994245     AAsi    C    A        0      0        2 
  26  chr26_28994245     AKia    C    A        0      0        2 
  26  chr26_28994245     AOna    C    A        0      0        2 
  26  chr26_28994245     ASom    C    A        0      0        2 
  26  chr26_28994245     HCab    C    A        1      2        2 
  26  chr26_28994245     HPrz    C    A        1      2        2 
  26  chr26_28994245     ZBoe    C    A        0      0        2 
  26  chr26_28994245     ZGre    C    A        0      0        2 
  26  chr26_28994245     ZHar    C    A        0      0        2 
  26  chr26_28994245   Sample    C    A        1      2        2 
  26  chr26_28994496     AAsi    C    T        0      0        2 
  26  chr26_28994496     AKia    C    T        0      0        2 
  26  chr26_28994496     AOna    C    T        0      0        2 
  26  chr26_28994496     ASom    C    T        0      0        2 
  26  chr26_28994496     HCab    C    T        1      2        2 
  26  chr26_28994496     HPrz    C    T        1      2        2 
  26  chr26_28994496     ZBoe    C    T        0      0        2 
  26  chr26_28994496     ZGre    C    T        0      0        2 
  26  chr26_28994496     ZHar    C    T        0      0        2 
  26  chr26_28994496   Sample    C    T        1      2        2 
  26  chr26_28994866     AAsi    G    A        0      0        2 
  26  chr26_28994866     AKia    G    A        0      0        2 
  26  chr26_28994866     AOna    G    A        0      0        2 
  26  chr26_28994866     ASom    G    A        0      0        2 
  26  chr26_28994866     HCab    G    A        1      2        2 
  26  chr26_28994866     HPrz    G    A        1      2        2 
  26  chr26_28994866     ZBoe    G    A        0      0        2 
  26  chr26_28994866     ZGre    G    A        0      0        2 
  26  chr26_28994866     ZHar    G    A        0      0        2 
  26  chr26_28994866   Sample    G    A        1      2        2 
  26  chr26_28997355     AAsi    G    A        0      0        2 
  26  chr26_28997355     AKia    G    A        0      0        2 
  26  chr26_28997355     AOna    G    A        0      0        2 
  26  chr26_28997355     ASom    G    A        0      0        2 
  26  chr26_28997355     HCab    G    A        1      2        2 
  26  chr26_28997355     HPrz    G    A        1      2        2 
  26  chr26_28997355     ZBoe    G    A        0      0        2 
  26  chr26_28997355     ZGre    G    A        0      0        2 
  26  chr26_28997355     ZHar    G    A        0      0        2 
  26  chr26_28997355   Sample    G    A        1      2        2 
  26  chr26_29005620     AAsi    T    G        0      0        2 
  26  chr26_29005620     AKia    T    G        0      0        2 
  26  chr26_29005620     AOna    T    G        0      0        2 
  26  chr26_29005620     ASom    T    G        0      0        2 
  26  chr26_29005620     HCab    T    G        1      2        2 
  26  chr26_29005620     HPrz    T    G        1      2        2 
  26  chr26_29005620     ZBoe    T    G        0      0        2 
  26  chr26_29005620     ZGre    T    G        0      0        2 
  26  chr26_29005620     ZHar    T    G        0      0        2 
  26  chr26_29005620   Sample    T    G        1      2        2 
  26  chr26_29006923     AAsi    A    G        0      0        2 
  26  chr26_29006923     AKia    A    G        0      0        2 
  26  chr26_29006923     AOna    A    G        0      0        2 
  26  chr26_29006923     ASom    A    G        1      2        2 
  26  chr26_29006923     HCab    A    G        0      0        2 
  26  chr26_29006923     HPrz    A    G        0      0        2 
  26  chr26_29006923     ZBoe    A    G        0      0        2 
  26  chr26_29006923     ZGre    A    G        0      0        2 
  26  chr26_29006923     ZHar    A    G        0      0        2 
  26  chr26_29006923   Sample    A    G        0      0        2 
  26  chr26_29014587     AAsi    C    A        0      0        2 
  26  chr26_29014587     AKia    C    A        0      0        2 
  26  chr26_29014587     AOna    C    A        0      0        2 
  26  chr26_29014587     ASom    C    A        0      0        2 
  26  chr26_29014587     HCab    C    A      0.5      1        2 
  26  chr26_29014587     HPrz    C    A      0.5      1        2 
  26  chr26_29014587     ZBoe    C    A        0      0        2 
  26  chr26_29014587     ZGre    C    A        0      0        2 
  26  chr26_29014587     ZHar    C    A        0      0        2 
  26  chr26_29014587   Sample    C    A        1      2        2 
  26  chr26_29023652     AAsi    G    C        0      0        2 
  26  chr26_29023652     AKia    G    C      0.5      1        2 
  26  chr26_29023652     AOna    G    C        0      0        2 
  26  chr26_29023652     ASom    G    C        0      0        2 
  26  chr26_29023652     HCab    G    C        0      0        2 
  26  chr26_29023652     HPrz    G    C        0      0        2 
  26  chr26_29023652     ZBoe    G    C        0      0        2 
  26  chr26_29023652     ZGre    G    C        0      0        2 
  26  chr26_29023652     ZHar    G    C        0      0        2 
  26  chr26_29023652   Sample    G    C        0      0        2 
  26  chr26_29023835     AAsi    G    T        0      0        2 
  26  chr26_29023835     AKia    G    T        0      0        2 
  26  chr26_29023835     AOna    G    T        0      0        2 
  26  chr26_29023835     ASom    G    T        0      0        2 
  26  chr26_29023835     HCab    G    T        0      0        2 
  26  chr26_29023835     HPrz    G    T        0      0        2 
  26  chr26_29023835     ZBoe    G    T        1      2        2 
  26  chr26_29023835     ZGre    G    T        1      2        2 
  26  chr26_29023835     ZHar    G    T        1      2        2 
  26  chr26_29023835   Sample    G    T        0      0        2 
  26  chr26_29023881     AAsi    T    C        0      0        2 
  26  chr26_29023881     AKia    T    C      0.5      1        2 
  26  chr26_29023881     AOna    T    C        0      0        2 
  26  chr26_29023881     ASom    T    C        0      0        2 
  26  chr26_29023881     HCab    T    C        0      0        2 
  26  chr26_29023881     HPrz    T    C        0      0        2 
  26  chr26_29023881     ZBoe    T    C        0      0        2 
  26  chr26_29023881     ZGre    T    C        0      0        2 
  26  chr26_29023881     ZHar    T    C        0      0        2 
  26  chr26_29023881   Sample    T    C        0      0        2 
  26  chr26_29025711     AAsi    T    C        0      0        2 
  26  chr26_29025711     AKia    T    C        0      0        2 
  26  chr26_29025711     AOna    T    C        1      2        2 
  26  chr26_29025711     ASom    T    C        0      0        2 
  26  chr26_29025711     HCab    T    C        0      0        2 
  26  chr26_29025711     HPrz    T    C        0      0        2 
  26  chr26_29025711     ZBoe    T    C        0      0        2 
  26  chr26_29025711     ZGre    T    C        0      0        2 
  26  chr26_29025711     ZHar    T    C        0      0        2 
  26  chr26_29025711   Sample    T    C        0      0        2 
  26  chr26_29033739     AAsi    G    A        0      0        2 
  26  chr26_29033739     AKia    G    A        0      0        2 
  26  chr26_29033739     AOna    G    A        1      2        2 
  26  chr26_29033739     ASom    G    A        0      0        2 
  26  chr26_29033739     HCab    G    A        0      0        2 
  26  chr26_29033739     HPrz    G    A        0      0        2 
  26  chr26_29033739     ZBoe    G    A        0      0        2 
  26  chr26_29033739     ZGre    G    A        0      0        2 
  26  chr26_29033739     ZHar    G    A        0      0        2 
  26  chr26_29033739   Sample    G    A        0      0        2 
  26  chr26_29036447     AAsi    G    T        0      0        2 
  26  chr26_29036447     AKia    G    T        0      0        2 
  26  chr26_29036447     AOna    G    T        0      0        2 
  26  chr26_29036447     ASom    G    T        0      0        2 
  26  chr26_29036447     HCab    G    T        1      2        2 
  26  chr26_29036447     HPrz    G    T        1      2        2 
  26  chr26_29036447     ZBoe    G    T        0      0        2 
  26  chr26_29036447     ZGre    G    T        0      0        2 
  26  chr26_29036447     ZHar    G    T        0      0        2 
  26  chr26_29036447   Sample    G    T        1      2        2 
  26  chr26_29036450     AAsi    C    T        0      0        2 
  26  chr26_29036450     AKia    C    T        0      0        2 
  26  chr26_29036450     AOna    C    T        0      0        2 
  26  chr26_29036450     ASom    C    T        0      0        2 
  26  chr26_29036450     HCab    C    T        0      0        2 
  26  chr26_29036450     HPrz    C    T        0      0        2 
  26  chr26_29036450     ZBoe    C    T        0      0        2 
  26  chr26_29036450     ZGre    C    T        0      0        2 
  26  chr26_29036450     ZHar    C    T        1      2        2 
  26  chr26_29036450   Sample    C    T        0      0        2 
  26  chr26_29037049     AAsi    T    C        0      0        2 
  26  chr26_29037049     AKia    T    C        0      0        2 
  26  chr26_29037049     AOna    T    C        0      0        2 
  26  chr26_29037049     ASom    T    C        0      0        2 
  26  chr26_29037049     HCab    T    C        1      2        2 
  26  chr26_29037049     HPrz    T    C        1      2        2 
  26  chr26_29037049     ZBoe    T    C        0      0        2 
  26  chr26_29037049     ZGre    T    C        0      0        2 
  26  chr26_29037049     ZHar    T    C        0      0        2 
  26  chr26_29037049   Sample    T    C        1      2        2 
  26  chr26_29037662     AAsi    A    G        0      0        2 
  26  chr26_29037662     AKia    A    G        0      0        2 
  26  chr26_29037662     AOna    A    G        0      0        2 
  26  chr26_29037662     ASom    A    G        0      0        2 
  26  chr26_29037662     HCab    A    G        1      2        2 
  26  chr26_29037662     HPrz    A    G        1      2        2 
  26  chr26_29037662     ZBoe    A    G        0      0        2 
  26  chr26_29037662     ZGre    A    G        0      0        2 
  26  chr26_29037662     ZHar    A    G        0      0        2 
  26  chr26_29037662   Sample    A    G        1      2        2 
  26  chr26_29042953     AAsi    G    T        0      0        2 
  26  chr26_29042953     AKia    G    T        0      0        2 
  26  chr26_29042953     AOna    G    T        0      0        2 
  26  chr26_29042953     ASom    G    T        0      0        2 
  26  chr26_29042953     HCab    G    T        1      2        2 
  26  chr26_29042953     HPrz    G    T        1      2        2 
  26  chr26_29042953     ZBoe    G    T        0      0        2 
  26  chr26_29042953     ZGre    G    T        0      0        2 
  26  chr26_29042953     ZHar    G    T        0      0        2 
  26  chr26_29042953   Sample    G    T        1      2        2 
  26  chr26_29047928     AAsi    C    T        0      0        2 
  26  chr26_29047928     AKia    C    T        0      0        2 
  26  chr26_29047928     AOna    C    T        0      0        2 
  26  chr26_29047928     ASom    C    T        0      0        2 
  26  chr26_29047928     HCab    C    T        1      2        2 
  26  chr26_29047928     HPrz    C    T        1      2        2 
  26  chr26_29047928     ZBoe    C    T        0      0        2 
  26  chr26_29047928     ZGre    C    T        0      0        2 
  26  chr26_29047928     ZHar    C    T        0      0        2 
  26  chr26_29047928   Sample    C    T        1      2        2 
  26  chr26_29051684     AAsi    A    G        0      0        2 
  26  chr26_29051684     AKia    A    G        0      0        2 
  26  chr26_29051684     AOna    A    G        0      0        2 
  26  chr26_29051684     ASom    A    G      0.5      1        2 
  26  chr26_29051684     HCab    A    G        0      0        2 
  26  chr26_29051684     HPrz    A    G        0      0        2 
  26  chr26_29051684     ZBoe    A    G        0      0        2 
  26  chr26_29051684     ZGre    A    G        0      0        2 
  26  chr26_29051684     ZHar    A    G        0      0        2 
  26  chr26_29051684   Sample    A    G        0      0        2 
  26  chr26_29058947     AAsi    A    G        0      0        2 
  26  chr26_29058947     AKia    A    G        1      2        2 
  26  chr26_29058947     AOna    A    G      0.5      1        2 
  26  chr26_29058947     ASom    A    G        0      0        2 
  26  chr26_29058947     HCab    A    G        0      0        2 
  26  chr26_29058947     HPrz    A    G        0      0        2 
  26  chr26_29058947     ZBoe    A    G        0      0        2 
  26  chr26_29058947     ZGre    A    G        0      0        2 
  26  chr26_29058947     ZHar    A    G        0      0        2 
  26  chr26_29058947   Sample    A    G        0      0        2 
  26  chr26_29063173     AAsi    A    G        0      0        2 
  26  chr26_29063173     AKia    A    G        0      0        2 
  26  chr26_29063173     AOna    A    G      0.5      1        2 
  26  chr26_29063173     ASom    A    G        0      0        2 
  26  chr26_29063173     HCab    A    G        0      0        2 
  26  chr26_29063173     HPrz    A    G        0      0        2 
  26  chr26_29063173     ZBoe    A    G        0      0        2 
  26  chr26_29063173     ZGre    A    G        0      0        2 
  26  chr26_29063173     ZHar    A    G        0      0        2 
  26  chr26_29063173   Sample    A    G        0      0        2 
  26  chr26_29063578     AAsi    T    C        0      0        2 
  26  chr26_29063578     AKia    T    C        0      0        2 
  26  chr26_29063578     AOna    T    C        0      0        2 
  26  chr26_29063578     ASom    T    C        0      0        2 
  26  chr26_29063578     HCab    T    C      0.5      1        2 
  26  chr26_29063578     HPrz    T    C        1      2        2 
  26  chr26_29063578     ZBoe    T    C        0      0        2 
  26  chr26_29063578     ZGre    T    C        0      0        2 
  26  chr26_29063578     ZHar    T    C        0      0        2 
  26  chr26_29063578   Sample    T    C        0      0        2 
  26  chr26_29063863     AAsi    G    T        0      0        2 
  26  chr26_29063863     AKia    G    T        0      0        2 
  26  chr26_29063863     AOna    G    T      0.5      1        2 
  26  chr26_29063863     ASom    G    T        0      0        2 
  26  chr26_29063863     HCab    G    T        0      0        2 
  26  chr26_29063863     HPrz    G    T        0      0        2 
  26  chr26_29063863     ZBoe    G    T        0      0        2 
  26  chr26_29063863     ZGre    G    T        0      0        2 
  26  chr26_29063863     ZHar    G    T        0      0        2 
  26  chr26_29063863   Sample    G    T        0      0        2 
  26  chr26_29065573     AAsi    C    T        0      0        2 
  26  chr26_29065573     AKia    C    T        0      0        2 
  26  chr26_29065573     AOna    C    T        0      0        2 
  26  chr26_29065573     ASom    C    T        0      0        2 
  26  chr26_29065573     HCab    C    T        0      0        2 
  26  chr26_29065573     HPrz    C    T        0      0        2 
  26  chr26_29065573     ZBoe    C    T        0      0        2 
  26  chr26_29065573     ZGre    C    T        0      0        2 
  26  chr26_29065573     ZHar    C    T        1      2        2 
  26  chr26_29065573   Sample    C    T        0      0        2 
  26  chr26_29066301     AAsi    C    T        0      0        2 
  26  chr26_29066301     AKia    C    T        0      0        2 
  26  chr26_29066301     AOna    C    T        0      0        2 
  26  chr26_29066301     ASom    C    T        0      0        2 
  26  chr26_29066301     HCab    C    T        0      0        2 
  26  chr26_29066301     HPrz    C    T        0      0        2 
  26  chr26_29066301     ZBoe    C    T      0.5      1        2 
  26  chr26_29066301     ZGre    C    T        1      2        2 
  26  chr26_29066301     ZHar    C    T        0      0        2 
  26  chr26_29066301   Sample    C    T        0      0        2 
  26  chr26_29075992     AAsi    C    T        0      0        2 
  26  chr26_29075992     AKia    C    T        0      0        2 
  26  chr26_29075992     AOna    C    T        0      0        2 
  26  chr26_29075992     ASom    C    T        0      0        2 
  26  chr26_29075992     HCab    C    T        0      0        2 
  26  chr26_29075992     HPrz    C    T        0      0        2 
  26  chr26_29075992     ZBoe    C    T        0      0        2 
  26  chr26_29075992     ZGre    C    T      0.5      1        2 
  26  chr26_29075992     ZHar    C    T        0      0        2 
  26  chr26_29075992   Sample    C    T        0      0        2 
  26  chr26_29076098     AAsi    A    G        0      0        2 
  26  chr26_29076098     AKia    A    G        0      0        2 
  26  chr26_29076098     AOna    A    G        0      0        2 
  26  chr26_29076098     ASom    A    G        0      0        2 
  26  chr26_29076098     HCab    A    G        0      0        2 
  26  chr26_29076098     HPrz    A    G        0      0        2 
  26  chr26_29076098     ZBoe    A    G        0      0        2 
  26  chr26_29076098     ZGre    A    G        0      0        2 
  26  chr26_29076098     ZHar    A    G      0.5      1        2 
  26  chr26_29076098   Sample    A    G        0      0        2 
  26  chr26_29080950     AAsi    A    G        0      0        2 
  26  chr26_29080950     AKia    A    G        0      0        2 
  26  chr26_29080950     AOna    A    G        0      0        2 
  26  chr26_29080950     ASom    A    G        1      2        2 
  26  chr26_29080950     HCab    A    G        0      0        2 
  26  chr26_29080950     HPrz    A    G        0      0        2 
  26  chr26_29080950     ZBoe    A    G        0      0        2 
  26  chr26_29080950     ZGre    A    G        0      0        2 
  26  chr26_29080950     ZHar    A    G        0      0        2 
  26  chr26_29080950   Sample    A    G        0      0        2 
  26  chr26_29084614     AAsi    A    G        0      0        2 
  26  chr26_29084614     AKia    A    G        0      0        2 
  26  chr26_29084614     AOna    A    G        0      0        2 
  26  chr26_29084614     ASom    A    G        0      0        2 
  26  chr26_29084614     HCab    A    G      0.5      1        2 
  26  chr26_29084614     HPrz    A    G      0.5      1        2 
  26  chr26_29084614     ZBoe    A    G        0      0        2 
  26  chr26_29084614     ZGre    A    G        0      0        2 
  26  chr26_29084614     ZHar    A    G        0      0        2 
  26  chr26_29084614   Sample    A    G        0      0        2 
  26  chr26_29090715     AAsi    A    G        0      0        2 
  26  chr26_29090715     AKia    A    G        0      0        2 
  26  chr26_29090715     AOna    A    G        0      0        2 
  26  chr26_29090715     ASom    A    G        0      0        2 
  26  chr26_29090715     HCab    A    G        0      0        2 
  26  chr26_29090715     HPrz    A    G        0      0        2 
  26  chr26_29090715     ZBoe    A    G        0      0        2 
  26  chr26_29090715     ZGre    A    G        1      2        2 
  26  chr26_29090715     ZHar    A    G        0      0        2 
  26  chr26_29090715   Sample    A    G        0      0        2 
  26  chr26_29098603     AAsi    A    G        0      0        2 
  26  chr26_29098603     AKia    A    G        0      0        2 
  26  chr26_29098603     AOna    A    G        0      0        2 
  26  chr26_29098603     ASom    A    G        0      0        2 
  26  chr26_29098603     HCab    A    G        0      0        2 
  26  chr26_29098603     HPrz    A    G        0      0        2 
  26  chr26_29098603     ZBoe    A    G        0      0        2 
  26  chr26_29098603     ZGre    A    G        1      2        2 
  26  chr26_29098603     ZHar    A    G        0      0        2 
  26  chr26_29098603   Sample    A    G        0      0        2 
  26  chr26_29104527     AAsi    T    C        0      0        2 
  26  chr26_29104527     AKia    T    C        0      0        2 
  26  chr26_29104527     AOna    T    C        0      0        2 
  26  chr26_29104527     ASom    T    C        0      0        2 
  26  chr26_29104527     HCab    T    C        1      2        2 
  26  chr26_29104527     HPrz    T    C        1      2        2 
  26  chr26_29104527     ZBoe    T    C        0      0        2 
  26  chr26_29104527     ZGre    T    C        0      0        2 
  26  chr26_29104527     ZHar    T    C        0      0        2 
  26  chr26_29104527   Sample    T    C        1      2        2 
  26  chr26_29110616     AAsi    C    T        0      0        2 
  26  chr26_29110616     AKia    C    T        0      0        2 
  26  chr26_29110616     AOna    C    T        0      0        2 
  26  chr26_29110616     ASom    C    T        0      0        2 
  26  chr26_29110616     HCab    C    T        1      2        2 
  26  chr26_29110616     HPrz    C    T        1      2        2 
  26  chr26_29110616     ZBoe    C    T        0      0        2 
  26  chr26_29110616     ZGre    C    T        0      0        2 
  26  chr26_29110616     ZHar    C    T        0      0        2 
  26  chr26_29110616   Sample    C    T        1      2        2 
  26  chr26_29114413     AAsi    A    G        0      0        2 
  26  chr26_29114413     AKia    A    G        0      0        2 
  26  chr26_29114413     AOna    A    G        0      0        2 
  26  chr26_29114413     ASom    A    G        0      0        2 
  26  chr26_29114413     HCab    A    G        0      0        2 
  26  chr26_29114413     HPrz    A    G        0      0        2 
  26  chr26_29114413     ZBoe    A    G      0.5      1        2 
  26  chr26_29114413     ZGre    A    G        0      0        2 
  26  chr26_29114413     ZHar    A    G        0      0        2 
  26  chr26_29114413   Sample    A    G        0      0        2 
  26  chr26_29125463     AAsi    C    T        0      0        2 
  26  chr26_29125463     AKia    C    T        0      0        2 
  26  chr26_29125463     AOna    C    T        0      0        2 
  26  chr26_29125463     ASom    C    T        0      0        2 
  26  chr26_29125463     HCab    C    T        0      0        2 
  26  chr26_29125463     HPrz    C    T        0      0        2 
  26  chr26_29125463     ZBoe    C    T        0      0        2 
  26  chr26_29125463     ZGre    C    T        0      0        2 
  26  chr26_29125463     ZHar    C    T      0.5      1        2 
  26  chr26_29125463   Sample    C    T        0      0        2 
  26  chr26_29125779     AAsi    T    C        1      2        2 
  26  chr26_29125779     AKia    T    C        0      0        2 
  26  chr26_29125779     AOna    T    C        0      0        2 
  26  chr26_29125779     ASom    T    C        0      0        2 
  26  chr26_29125779     HCab    T    C        0      0        2 
  26  chr26_29125779     HPrz    T    C        0      0        2 
  26  chr26_29125779     ZBoe    T    C        0      0        2 
  26  chr26_29125779     ZGre    T    C        0      0        2 
  26  chr26_29125779     ZHar    T    C        0      0        2 
  26  chr26_29125779   Sample    T    C        0      0        2 
  26  chr26_29129229     AAsi    C    G        0      0        2 
  26  chr26_29129229     AKia    C    G        1      2        2 
  26  chr26_29129229     AOna    C    G        1      2        2 
  26  chr26_29129229     ASom    C    G        0      0        2 
  26  chr26_29129229     HCab    C    G        0      0        2 
  26  chr26_29129229     HPrz    C    G        0      0        2 
  26  chr26_29129229     ZBoe    C    G        0      0        2 
  26  chr26_29129229     ZGre    C    G        0      0        2 
  26  chr26_29129229     ZHar    C    G        0      0        2 
  26  chr26_29129229   Sample    C    G        0      0        2 
  26  chr26_29134455     AAsi    A    G        0      0        2 
  26  chr26_29134455     AKia    A    G        0      0        2 
  26  chr26_29134455     AOna    A    G        0      0        2 
  26  chr26_29134455     ASom    A    G        0      0        2 
  26  chr26_29134455     HCab    A    G      0.5      1        2 
  26  chr26_29134455     HPrz    A    G      0.5      1        2 
  26  chr26_29134455     ZBoe    A    G        0      0        2 
  26  chr26_29134455     ZGre    A    G      0.5      1        2 
  26  chr26_29134455     ZHar    A    G        0      0        2 
  26  chr26_29134455   Sample    A    G        1      2        2 
  26  chr26_29134834     AAsi    A    G        0      0        2 
  26  chr26_29134834     AKia    A    G        1      2        2 
  26  chr26_29134834     AOna    A    G        0      0        2 
  26  chr26_29134834     ASom    A    G        0      0        2 
  26  chr26_29134834     HCab    A    G        0      0        2 
  26  chr26_29134834     HPrz    A    G        0      0        2 
  26  chr26_29134834     ZBoe    A    G        0      0        2 
  26  chr26_29134834     ZGre    A    G        0      0        2 
  26  chr26_29134834     ZHar    A    G        0      0        2 
  26  chr26_29134834   Sample    A    G        0      0        2 
  26  chr26_29139109     AAsi    C    G        0      0        2 
  26  chr26_29139109     AKia    C    G        0      0        2 
  26  chr26_29139109     AOna    C    G        0      0        2 
  26  chr26_29139109     ASom    C    G        0      0        2 
  26  chr26_29139109     HCab    C    G        0      0        2 
  26  chr26_29139109     HPrz    C    G        0      0        2 
  26  chr26_29139109     ZBoe    C    G      0.5      1        2 
  26  chr26_29139109     ZGre    C    G        0      0        2 
  26  chr26_29139109     ZHar    C    G        0      0        2 
  26  chr26_29139109   Sample    C    G        0      0        2 
  26  chr26_29140404     AAsi    A    G        0      0        2 
  26  chr26_29140404     AKia    A    G        0      0        2 
  26  chr26_29140404     AOna    A    G      0.5      1        2 
  26  chr26_29140404     ASom    A    G        0      0        2 
  26  chr26_29140404     HCab    A    G        0      0        2 
  26  chr26_29140404     HPrz    A    G        0      0        2 
  26  chr26_29140404     ZBoe    A    G        0      0        2 
  26  chr26_29140404     ZGre    A    G        0      0        2 
  26  chr26_29140404     ZHar    A    G        0      0        2 
  26  chr26_29140404   Sample    A    G        0      0        2 
  26  chr26_29144986     AAsi    T    C        0      0        2 
  26  chr26_29144986     AKia    T    C        0      0        2 
  26  chr26_29144986     AOna    T    C        0      0        2 
  26  chr26_29144986     ASom    T    C        0      0        2 
  26  chr26_29144986     HCab    T    C      0.5      1        2 
  26  chr26_29144986     HPrz    T    C        0      0        2 
  26  chr26_29144986     ZBoe    T    C        0      0        2 
  26  chr26_29144986     ZGre    T    C        0      0        2 
  26  chr26_29144986     ZHar    T    C        0      0        2 
  26  chr26_29144986   Sample    T    C        0      0        2 
  26  chr26_29145136     AAsi    A    C        0      0        2 
  26  chr26_29145136     AKia    A    C        0      0        2 
  26  chr26_29145136     AOna    A    C        0      0        2 
  26  chr26_29145136     ASom    A    C        0      0        2 
  26  chr26_29145136     HCab    A    C        1      2        2 
  26  chr26_29145136     HPrz    A    C        1      2        2 
  26  chr26_29145136     ZBoe    A    C        0      0        2 
  26  chr26_29145136     ZGre    A    C        0      0        2 
  26  chr26_29145136     ZHar    A    C        0      0        2 
  26  chr26_29145136   Sample    A    C        1      2        2 
  26  chr26_29146313     AAsi    T    C        0      0        2 
  26  chr26_29146313     AKia    T    C        0      0        2 
  26  chr26_29146313     AOna    T    C        0      0        2 
  26  chr26_29146313     ASom    T    C        0      0        2 
  26  chr26_29146313     HCab    T    C        0      0        2 
  26  chr26_29146313     HPrz    T    C        0      0        2 
  26  chr26_29146313     ZBoe    T    C      0.5      1        2 
  26  chr26_29146313     ZGre    T    C        0      0        2 
  26  chr26_29146313     ZHar    T    C        0      0        2 
  26  chr26_29146313   Sample    T    C        0      0        2 
  26  chr26_29149889     AAsi    C    T        0      0        2 
  26  chr26_29149889     AKia    C    T        0      0        2 
  26  chr26_29149889     AOna    C    T        0      0        2 
  26  chr26_29149889     ASom    C    T        0      0        2 
  26  chr26_29149889     HCab    C    T        0      0        2 
  26  chr26_29149889     HPrz    C    T      0.5      1        2 
  26  chr26_29149889     ZBoe    C    T        0      0        2 
  26  chr26_29149889     ZGre    C    T        0      0        2 
  26  chr26_29149889     ZHar    C    T        0      0        2 
  26  chr26_29149889   Sample    C    T        0      0        2 
  26  chr26_29154966     AAsi    A    G        0      0        2 
  26  chr26_29154966     AKia    A    G        0      0        2 
  26  chr26_29154966     AOna    A    G        0      0        2 
  26  chr26_29154966     ASom    A    G        0      0        2 
  26  chr26_29154966     HCab    A    G      0.5      1        2 
  26  chr26_29154966     HPrz    A    G        0      0        2 
  26  chr26_29154966     ZBoe    A    G        0      0        2 
  26  chr26_29154966     ZGre    A    G        0      0        2 
  26  chr26_29154966     ZHar    A    G        0      0        2 
  26  chr26_29154966   Sample    A    G        0      0        2 
  26  chr26_29157356     AAsi    A    G        0      0        2 
  26  chr26_29157356     AKia    A    G        0      0        2 
  26  chr26_29157356     AOna    A    G        0      0        2 
  26  chr26_29157356     ASom    A    G        0      0        2 
  26  chr26_29157356     HCab    A    G      0.5      1        2 
  26  chr26_29157356     HPrz    A    G      0.5      1        2 
  26  chr26_29157356     ZBoe    A    G        0      0        2 
  26  chr26_29157356     ZGre    A    G        0      0        2 
  26  chr26_29157356     ZHar    A    G        0      0        2 
  26  chr26_29157356   Sample    A    G        1      2        2 
  26  chr26_29165545     AAsi    A    G        0      0        2 
  26  chr26_29165545     AKia    A    G        0      0        2 
  26  chr26_29165545     AOna    A    G      0.5      1        2 
  26  chr26_29165545     ASom    A    G        0      0        2 
  26  chr26_29165545     HCab    A    G        0      0        2 
  26  chr26_29165545     HPrz    A    G        0      0        2 
  26  chr26_29165545     ZBoe    A    G        0      0        2 
  26  chr26_29165545     ZGre    A    G        0      0        2 
  26  chr26_29165545     ZHar    A    G        0      0        2 
  26  chr26_29165545   Sample    A    G        0      0        2 
  26  chr26_29165724     AAsi    A    G        0      0        2 
  26  chr26_29165724     AKia    A    G        0      0        2 
  26  chr26_29165724     AOna    A    G        0      0        2 
  26  chr26_29165724     ASom    A    G        0      0        2 
  26  chr26_29165724     HCab    A    G        1      2        2 
  26  chr26_29165724     HPrz    A    G        1      2        2 
  26  chr26_29165724     ZBoe    A    G        0      0        2 
  26  chr26_29165724     ZGre    A    G        0      0        2 
  26  chr26_29165724     ZHar    A    G        0      0        2 
  26  chr26_29165724   Sample    A    G        1      2        2 
  26  chr26_29170047     AAsi    G    A        0      0        2 
  26  chr26_29170047     AKia    G    A        0      0        2 
  26  chr26_29170047     AOna    G    A        0      0        2 
  26  chr26_29170047     ASom    G    A        0      0        2 
  26  chr26_29170047     HCab    G    A        1      2        2 
  26  chr26_29170047     HPrz    G    A        1      2        2 
  26  chr26_29170047     ZBoe    G    A        0      0        2 
  26  chr26_29170047     ZGre    G    A        0      0        2 
  26  chr26_29170047     ZHar    G    A        0      0        2 
  26  chr26_29170047   Sample    G    A        1      2        2 
  26  chr26_29172994     AAsi    G    A        0      0        2 
  26  chr26_29172994     AKia    G    A        0      0        2 
  26  chr26_29172994     AOna    G    A        0      0        2 
  26  chr26_29172994     ASom    G    A        0      0        2 
  26  chr26_29172994     HCab    G    A      0.5      1        2 
  26  chr26_29172994     HPrz    G    A        1      2        2 
  26  chr26_29172994     ZBoe    G    A        0      0        2 
  26  chr26_29172994     ZGre    G    A        0      0        2 
  26  chr26_29172994     ZHar    G    A        0      0        2 
  26  chr26_29172994   Sample    G    A        1      2        2 
  26  chr26_29176908     AAsi    T    C        0      0        2 
  26  chr26_29176908     AKia    T    C        0      0        2 
  26  chr26_29176908     AOna    T    C        0      0        2 
  26  chr26_29176908     ASom    T    C        0      0        2 
  26  chr26_29176908     HCab    T    C        0      0        2 
  26  chr26_29176908     HPrz    T    C        0      0        2 
  26  chr26_29176908     ZBoe    T    C      0.5      1        2 
  26  chr26_29176908     ZGre    T    C        0      0        2 
  26  chr26_29176908     ZHar    T    C        0      0        2 
  26  chr26_29176908   Sample    T    C        0      0        2 
  26  chr26_29177382     AAsi    C    T        0      0        2 
  26  chr26_29177382     AKia    C    T        0      0        2 
  26  chr26_29177382     AOna    C    T        0      0        2 
  26  chr26_29177382     ASom    C    T        0      0        2 
  26  chr26_29177382     HCab    C    T      0.5      1        2 
  26  chr26_29177382     HPrz    C    T        1      2        2 
  26  chr26_29177382     ZBoe    C    T        0      0        2 
  26  chr26_29177382     ZGre    C    T        0      0        2 
  26  chr26_29177382     ZHar    C    T        0      0        2 
  26  chr26_29177382   Sample    C    T        1      2        2 
  26  chr26_29184545     AAsi    T    C        1      2        2 
  26  chr26_29184545     AKia    T    C        1      2        2 
  26  chr26_29184545     AOna    T    C      0.5      1        2 
  26  chr26_29184545     ASom    T    C        0      0        2 
  26  chr26_29184545     HCab    T    C        0      0        2 
  26  chr26_29184545     HPrz    T    C        0      0        2 
  26  chr26_29184545     ZBoe    T    C        0      0        2 
  26  chr26_29184545     ZGre    T    C        0      0        2 
  26  chr26_29184545     ZHar    T    C        0      0        2 
  26  chr26_29184545   Sample    T    C        0      0        2 
  26  chr26_29185302     AAsi    A    G        1      2        2 
  26  chr26_29185302     AKia    A    G        0      0        2 
  26  chr26_29185302     AOna    A    G        0      0        2 
  26  chr26_29185302     ASom    A    G        0      0        2 
  26  chr26_29185302     HCab    A    G        0      0        2 
  26  chr26_29185302     HPrz    A    G        0      0        2 
  26  chr26_29185302     ZBoe    A    G        0      0        2 
  26  chr26_29185302     ZGre    A    G        0      0        2 
  26  chr26_29185302     ZHar    A    G        0      0        2 
  26  chr26_29185302   Sample    A    G        0      0        2 
  26  chr26_29189756     AAsi    T    C        0      0        2 
  26  chr26_29189756     AKia    T    C        0      0        2 
  26  chr26_29189756     AOna    T    C        0      0        2 
  26  chr26_29189756     ASom    T    C        0      0        2 
  26  chr26_29189756     HCab    T    C      0.5      1        2 
  26  chr26_29189756     HPrz    T    C        1      2        2 
  26  chr26_29189756     ZBoe    T    C        0      0        2 
  26  chr26_29189756     ZGre    T    C        0      0        2 
  26  chr26_29189756     ZHar    T    C        0      0        2 
  26  chr26_29189756   Sample    T    C        0      0        2 
  26  chr26_29191584     AAsi    T    C        0      0        2 
  26  chr26_29191584     AKia    T    C        0      0        2 
  26  chr26_29191584     AOna    T    C        0      0        2 
  26  chr26_29191584     ASom    T    C        0      0        2 
  26  chr26_29191584     HCab    T    C        0      0        2 
  26  chr26_29191584     HPrz    T    C        0      0        2 
  26  chr26_29191584     ZBoe    T    C        0      0        2 
  26  chr26_29191584     ZGre    T    C        0      0        2 
  26  chr26_29191584     ZHar    T    C        1      2        2 
  26  chr26_29191584   Sample    T    C        0      0        2 
  26  chr26_29209855     AAsi    T    C        0      0        2 
  26  chr26_29209855     AKia    T    C        0      0        2 
  26  chr26_29209855     AOna    T    C        1      2        2 
  26  chr26_29209855     ASom    T    C        0      0        2 
  26  chr26_29209855     HCab    T    C        0      0        2 
  26  chr26_29209855     HPrz    T    C        0      0        2 
  26  chr26_29209855     ZBoe    T    C        0      0        2 
  26  chr26_29209855     ZGre    T    C        0      0        2 
  26  chr26_29209855     ZHar    T    C        0      0        2 
  26  chr26_29209855   Sample    T    C        0      0        2 
  26  chr26_29210385     AAsi    G    A        0      0        2 
  26  chr26_29210385     AKia    G    A        0      0        2 
  26  chr26_29210385     AOna    G    A        0      0        2 
  26  chr26_29210385     ASom    G    A        0      0        2 
  26  chr26_29210385     HCab    G    A        1      2        2 
  26  chr26_29210385     HPrz    G    A        1      2        2 
  26  chr26_29210385     ZBoe    G    A        0      0        2 
  26  chr26_29210385     ZGre    G    A        0      0        2 
  26  chr26_29210385     ZHar    G    A        0      0        2 
  26  chr26_29210385   Sample    G    A        1      2        2 
  26  chr26_29214415     AAsi    T    C        0      0        2 
  26  chr26_29214415     AKia    T    C        0      0        2 
  26  chr26_29214415     AOna    T    C        0      0        2 
  26  chr26_29214415     ASom    T    C        0      0        2 
  26  chr26_29214415     HCab    T    C      0.5      1        2 
  26  chr26_29214415     HPrz    T    C        0      0        2 
  26  chr26_29214415     ZBoe    T    C        0      0        2 
  26  chr26_29214415     ZGre    T    C        0      0        2 
  26  chr26_29214415     ZHar    T    C        0      0        2 
  26  chr26_29214415   Sample    T    C        0      0        2 
  26  chr26_29218969     AAsi    T    A        0      0        2 
  26  chr26_29218969     AKia    T    A        0      0        2 
  26  chr26_29218969     AOna    T    A      0.5      1        2 
  26  chr26_29218969     ASom    T    A        0      0        2 
  26  chr26_29218969     HCab    T    A        0      0        2 
  26  chr26_29218969     HPrz    T    A        0      0        2 
  26  chr26_29218969     ZBoe    T    A        0      0        2 
  26  chr26_29218969     ZGre    T    A        0      0        2 
  26  chr26_29218969     ZHar    T    A        0      0        2 
  26  chr26_29218969   Sample    T    A        0      0        2 
  26  chr26_29219314     AAsi    G    A        0      0        2 
  26  chr26_29219314     AKia    G    A        0      0        2 
  26  chr26_29219314     AOna    G    A        0      0        2 
  26  chr26_29219314     ASom    G    A        0      0        2 
  26  chr26_29219314     HCab    G    A        0      0        2 
  26  chr26_29219314     HPrz    G    A      0.5      1        2 
  26  chr26_29219314     ZBoe    G    A        0      0        2 
  26  chr26_29219314     ZGre    G    A        0      0        2 
  26  chr26_29219314     ZHar    G    A        0      0        2 
  26  chr26_29219314   Sample    G    A        0      0        2 
  26  chr26_29226206     AAsi    G    A        0      0        2 
  26  chr26_29226206     AKia    G    A        0      0        2 
  26  chr26_29226206     AOna    G    A        0      0        2 
  26  chr26_29226206     ASom    G    A        0      0        2 
  26  chr26_29226206     HCab    G    A        1      2        2 
  26  chr26_29226206     HPrz    G    A        1      2        2 
  26  chr26_29226206     ZBoe    G    A        0      0        2 
  26  chr26_29226206     ZGre    G    A        0      0        2 
  26  chr26_29226206     ZHar    G    A        0      0        2 
  26  chr26_29226206   Sample    G    A        1      2        2 
  26  chr26_29226454     AAsi    A    G        0      0        2 
  26  chr26_29226454     AKia    A    G        0      0        2 
  26  chr26_29226454     AOna    A    G        0      0        2 
  26  chr26_29226454     ASom    A    G        0      0        2 
  26  chr26_29226454     HCab    A    G        0      0        2 
  26  chr26_29226454     HPrz    A    G        0      0        2 
  26  chr26_29226454     ZBoe    A    G        0      0        2 
  26  chr26_29226454     ZGre    A    G        0      0        2 
  26  chr26_29226454     ZHar    A    G        1      2        2 
  26  chr26_29226454   Sample    A    G        0      0        2 
  26  chr26_29230073     AAsi    G    A        0      0        2 
  26  chr26_29230073     AKia    G    A        0      0        2 
  26  chr26_29230073     AOna    G    A        0      0        2 
  26  chr26_29230073     ASom    G    A        0      0        2 
  26  chr26_29230073     HCab    G    A        0      0        2 
  26  chr26_29230073     HPrz    G    A        0      0        2 
  26  chr26_29230073     ZBoe    G    A      0.5      1        2 
  26  chr26_29230073     ZGre    G    A        0      0        2 
  26  chr26_29230073     ZHar    G    A        0      0        2 
  26  chr26_29230073   Sample    G    A        0      0        2 
  26  chr26_29230278     AAsi    A    G        0      0        2 
  26  chr26_29230278     AKia    A    G        0      0        2 
  26  chr26_29230278     AOna    A    G        0      0        2 
  26  chr26_29230278     ASom    A    G        0      0        2 
  26  chr26_29230278     HCab    A    G        1      2        2 
  26  chr26_29230278     HPrz    A    G        1      2        2 
  26  chr26_29230278     ZBoe    A    G        0      0        2 
  26  chr26_29230278     ZGre    A    G        0      0        2 
  26  chr26_29230278     ZHar    A    G        0      0        2 
  26  chr26_29230278   Sample    A    G        1      2        2 
  26  chr26_29230970     AAsi    T    C        0      0        2 
  26  chr26_29230970     AKia    T    C        0      0        2 
  26  chr26_29230970     AOna    T    C        0      0        2 
  26  chr26_29230970     ASom    T    C        0      0        2 
  26  chr26_29230970     HCab    T    C        1      2        2 
  26  chr26_29230970     HPrz    T    C        1      2        2 
  26  chr26_29230970     ZBoe    T    C        0      0        2 
  26  chr26_29230970     ZGre    T    C        0      0        2 
  26  chr26_29230970     ZHar    T    C        0      0        2 
  26  chr26_29230970   Sample    T    C        1      2        2 
  26  chr26_29231078     AAsi    G    T        1      2        2 
  26  chr26_29231078     AKia    G    T        0      0        2 
  26  chr26_29231078     AOna    G    T        0      0        2 
  26  chr26_29231078     ASom    G    T        0      0        2 
  26  chr26_29231078     HCab    G    T        0      0        2 
  26  chr26_29231078     HPrz    G    T        0      0        2 
  26  chr26_29231078     ZBoe    G    T        0      0        2 
  26  chr26_29231078     ZGre    G    T        0      0        2 
  26  chr26_29231078     ZHar    G    T        0      0        2 
  26  chr26_29231078   Sample    G    T        0      0        2 
  26  chr26_29233945     AAsi    A    G        0      0        2 
  26  chr26_29233945     AKia    A    G        0      0        2 
  26  chr26_29233945     AOna    A    G        0      0        2 
  26  chr26_29233945     ASom    A    G        0      0        2 
  26  chr26_29233945     HCab    A    G      0.5      1        2 
  26  chr26_29233945     HPrz    A    G        0      0        2 
  26  chr26_29233945     ZBoe    A    G        0      0        2 
  26  chr26_29233945     ZGre    A    G        0      0        2 
  26  chr26_29233945     ZHar    A    G        0      0        2 
  26  chr26_29233945   Sample    A    G        0      0        2 
  26  chr26_29237215     AAsi    A    G        1      2        2 
  26  chr26_29237215     AKia    A    G        0      0        2 
  26  chr26_29237215     AOna    A    G        0      0        2 
  26  chr26_29237215     ASom    A    G        0      0        2 
  26  chr26_29237215     HCab    A    G        0      0        2 
  26  chr26_29237215     HPrz    A    G        0      0        2 
  26  chr26_29237215     ZBoe    A    G        0      0        2 
  26  chr26_29237215     ZGre    A    G      0.5      1        2 
  26  chr26_29237215     ZHar    A    G        0      0        2 
  26  chr26_29237215   Sample    A    G        0      0        2 
  26  chr26_29240925     AAsi    T    C        0      0        2 
  26  chr26_29240925     AKia    T    C        0      0        2 
  26  chr26_29240925     AOna    T    C        1      2        2 
  26  chr26_29240925     ASom    T    C        1      2        2 
  26  chr26_29240925     HCab    T    C        0      0        2 
  26  chr26_29240925     HPrz    T    C        0      0        2 
  26  chr26_29240925     ZBoe    T    C        0      0        2 
  26  chr26_29240925     ZGre    T    C        0      0        2 
  26  chr26_29240925     ZHar    T    C        0      0        2 
  26  chr26_29240925   Sample    T    C        0      0        2 
  26  chr26_29241788     AAsi    C    T        0      0        2 
  26  chr26_29241788     AKia    C    T        0      0        2 
  26  chr26_29241788     AOna    C    T        0      0        2 
  26  chr26_29241788     ASom    C    T        0      0        2 
  26  chr26_29241788     HCab    C    T        1      2        2 
  26  chr26_29241788     HPrz    C    T        1      2        2 
  26  chr26_29241788     ZBoe    C    T        0      0        2 
  26  chr26_29241788     ZGre    C    T        0      0        2 
  26  chr26_29241788     ZHar    C    T        0      0        2 
  26  chr26_29241788   Sample    C    T        1      2        2 
  26  chr26_29252440     AAsi    T    C        0      0        2 
  26  chr26_29252440     AKia    T    C        0      0        2 
  26  chr26_29252440     AOna    T    C        0      0        2 
  26  chr26_29252440     ASom    T    C        0      0        2 
  26  chr26_29252440     HCab    T    C        0      0        2 
  26  chr26_29252440     HPrz    T    C        0      0        2 
  26  chr26_29252440     ZBoe    T    C        0      0        2 
  26  chr26_29252440     ZGre    T    C        1      2        2 
  26  chr26_29252440     ZHar    T    C        0      0        2 
  26  chr26_29252440   Sample    T    C        0      0        2 
  26  chr26_29255215     AAsi    A    G        0      0        2 
  26  chr26_29255215     AKia    A    G        0      0        2 
  26  chr26_29255215     AOna    A    G        0      0        2 
  26  chr26_29255215     ASom    A    G        0      0        2 
  26  chr26_29255215     HCab    A    G        1      2        2 
  26  chr26_29255215     HPrz    A    G        1      2        2 
  26  chr26_29255215     ZBoe    A    G        0      0        2 
  26  chr26_29255215     ZGre    A    G        0      0        2 
  26  chr26_29255215     ZHar    A    G        0      0        2 
  26  chr26_29255215   Sample    A    G        1      2        2 
  26  chr26_29271241     AAsi    G    C        0      0        2 
  26  chr26_29271241     AKia    G    C      0.5      1        2 
  26  chr26_29271241     AOna    G    C        0      0        2 
  26  chr26_29271241     ASom    G    C        0      0        2 
  26  chr26_29271241     HCab    G    C        0      0        2 
  26  chr26_29271241     HPrz    G    C        0      0        2 
  26  chr26_29271241     ZBoe    G    C      0.5      1        2 
  26  chr26_29271241     ZGre    G    C      0.5      1        2 
  26  chr26_29271241     ZHar    G    C        0      0        2 
  26  chr26_29271241   Sample    G    C        0      0        2 
  26  chr26_29271499     AAsi    C    G        0      0        2 
  26  chr26_29271499     AKia    C    G        0      0        2 
  26  chr26_29271499     AOna    C    G        0      0        2 
  26  chr26_29271499     ASom    C    G        0      0        2 
  26  chr26_29271499     HCab    C    G        1      2        2 
  26  chr26_29271499     HPrz    C    G        1      2        2 
  26  chr26_29271499     ZBoe    C    G        0      0        2 
  26  chr26_29271499     ZGre    C    G        0      0        2 
  26  chr26_29271499     ZHar    C    G        0      0        2 
  26  chr26_29271499   Sample    C    G        1      2        2 
  26  chr26_29286988     AAsi    A    G        0      0        2 
  26  chr26_29286988     AKia    A    G        0      0        2 
  26  chr26_29286988     AOna    A    G        0      0        2 
  26  chr26_29286988     ASom    A    G        0      0        2 
  26  chr26_29286988     HCab    A    G        1      2        2 
  26  chr26_29286988     HPrz    A    G        1      2        2 
  26  chr26_29286988     ZBoe    A    G        0      0        2 
  26  chr26_29286988     ZGre    A    G        0      0        2 
  26  chr26_29286988     ZHar    A    G        0      0        2 
  26  chr26_29286988   Sample    A    G        1      2        2 
  26  chr26_29292475     AAsi    G    A        0      0        2 
  26  chr26_29292475     AKia    G    A        0      0        2 
  26  chr26_29292475     AOna    G    A        0      0        2 
  26  chr26_29292475     ASom    G    A        0      0        2 
  26  chr26_29292475     HCab    G    A        1      2        2 
  26  chr26_29292475     HPrz    G    A        1      2        2 
  26  chr26_29292475     ZBoe    G    A        0      0        2 
  26  chr26_29292475     ZGre    G    A        0      0        2 
  26  chr26_29292475     ZHar    G    A        0      0        2 
  26  chr26_29292475   Sample    G    A        1      2        2 
  26  chr26_29299773     AAsi    G    T        0      0        2 
  26  chr26_29299773     AKia    G    T        0      0        2 
  26  chr26_29299773     AOna    G    T        0      0        2 
  26  chr26_29299773     ASom    G    T        0      0        2 
  26  chr26_29299773     HCab    G    T        0      0        2 
  26  chr26_29299773     HPrz    G    T        0      0        2 
  26  chr26_29299773     ZBoe    G    T        0      0        2 
  26  chr26_29299773     ZGre    G    T      0.5      1        2 
  26  chr26_29299773     ZHar    G    T        0      0        2 
  26  chr26_29299773   Sample    G    T        0      0        2 
  26  chr26_29299902     AAsi    A    G        0      0        2 
  26  chr26_29299902     AKia    A    G        0      0        2 
  26  chr26_29299902     AOna    A    G        0      0        2 
  26  chr26_29299902     ASom    A    G        0      0        2 
  26  chr26_29299902     HCab    A    G        0      0        2 
  26  chr26_29299902     HPrz    A    G        0      0        2 
  26  chr26_29299902     ZBoe    A    G      0.5      1        2 
  26  chr26_29299902     ZGre    A    G        0      0        2 
  26  chr26_29299902     ZHar    A    G        0      0        2 
  26  chr26_29299902   Sample    A    G        0      0        2 
  26  chr26_29300135     AAsi    G    A        0      0        2 
  26  chr26_29300135     AKia    G    A        0      0        2 
  26  chr26_29300135     AOna    G    A        0      0        2 
  26  chr26_29300135     ASom    G    A        0      0        2 
  26  chr26_29300135     HCab    G    A        1      2        2 
  26  chr26_29300135     HPrz    G    A        1      2        2 
  26  chr26_29300135     ZBoe    G    A        0      0        2 
  26  chr26_29300135     ZGre    G    A        0      0        2 
  26  chr26_29300135     ZHar    G    A        0      0        2 
  26  chr26_29300135   Sample    G    A        1      2        2 
  26  chr26_29306253     AAsi    A    G        0      0        2 
  26  chr26_29306253     AKia    A    G        0      0        2 
  26  chr26_29306253     AOna    A    G        0      0        2 
  26  chr26_29306253     ASom    A    G        0      0        2 
  26  chr26_29306253     HCab    A    G        0      0        2 
  26  chr26_29306253     HPrz    A    G        0      0        2 
  26  chr26_29306253     ZBoe    A    G        0      0        2 
  26  chr26_29306253     ZGre    A    G      0.5      1        2 
  26  chr26_29306253     ZHar    A    G        0      0        2 
  26  chr26_29306253   Sample    A    G        0      0        2 
  26  chr26_29306805     AAsi    T    C        0      0        2 
  26  chr26_29306805     AKia    T    C        0      0        2 
  26  chr26_29306805     AOna    T    C        0      0        2 
  26  chr26_29306805     ASom    T    C        0      0        2 
  26  chr26_29306805     HCab    T    C        0      0        2 
  26  chr26_29306805     HPrz    T    C        0      0        2 
  26  chr26_29306805     ZBoe    T    C      0.5      1        2 
  26  chr26_29306805     ZGre    T    C        0      0        2 
  26  chr26_29306805     ZHar    T    C        0      0        2 
  26  chr26_29306805   Sample    T    C        0      0        2 
  26  chr26_29312768     AAsi    G    C        0      0        2 
  26  chr26_29312768     AKia    G    C        0      0        2 
  26  chr26_29312768     AOna    G    C        0      0        2 
  26  chr26_29312768     ASom    G    C        0      0        2 
  26  chr26_29312768     HCab    G    C        1      2        2 
  26  chr26_29312768     HPrz    G    C        1      2        2 
  26  chr26_29312768     ZBoe    G    C        0      0        2 
  26  chr26_29312768     ZGre    G    C        0      0        2 
  26  chr26_29312768     ZHar    G    C        0      0        2 
  26  chr26_29312768   Sample    G    C        1      2        2 
  26  chr26_29314902     AAsi    A    C        0      0        2 
  26  chr26_29314902     AKia    A    C        0      0        2 
  26  chr26_29314902     AOna    A    C        0      0        2 
  26  chr26_29314902     ASom    A    C        0      0        2 
  26  chr26_29314902     HCab    A    C        0      0        2 
  26  chr26_29314902     HPrz    A    C        0      0        2 
  26  chr26_29314902     ZBoe    A    C        0      0        2 
  26  chr26_29314902     ZGre    A    C        0      0        2 
  26  chr26_29314902     ZHar    A    C      0.5      1        2 
  26  chr26_29314902   Sample    A    C        0      0        2 
  26  chr26_29322033     AAsi    G    A        0      0        2 
  26  chr26_29322033     AKia    G    A        0      0        2 
  26  chr26_29322033     AOna    G    A        0      0        2 
  26  chr26_29322033     ASom    G    A        0      0        2 
  26  chr26_29322033     HCab    G    A        0      0        2 
  26  chr26_29322033     HPrz    G    A        0      0        2 
  26  chr26_29322033     ZBoe    G    A        1      2        2 
  26  chr26_29322033     ZGre    G    A        0      0        2 
  26  chr26_29322033     ZHar    G    A        0      0        2 
  26  chr26_29322033   Sample    G    A        0      0        2 
  26  chr26_29325390     AAsi    A    G        0      0        2 
  26  chr26_29325390     AKia    A    G        0      0        2 
  26  chr26_29325390     AOna    A    G        0      0        2 
  26  chr26_29325390     ASom    A    G      0.5      1        2 
  26  chr26_29325390     HCab    A    G        0      0        2 
  26  chr26_29325390     HPrz    A    G        0      0        2 
  26  chr26_29325390     ZBoe    A    G        0      0        2 
  26  chr26_29325390     ZGre    A    G        0      0        2 
  26  chr26_29325390     ZHar    A    G        0      0        2 
  26  chr26_29325390   Sample    A    G        0      0        2 
  26  chr26_29325720     AAsi    T    C        0      0        2 
  26  chr26_29325720     AKia    T    C      0.5      1        2 
  26  chr26_29325720     AOna    T    C        0      0        2 
  26  chr26_29325720     ASom    T    C        0      0        2 
  26  chr26_29325720     HCab    T    C        0      0        2 
  26  chr26_29325720     HPrz    T    C        0      0        2 
  26  chr26_29325720     ZBoe    T    C        0      0        2 
  26  chr26_29325720     ZGre    T    C        0      0        2 
  26  chr26_29325720     ZHar    T    C        0      0        2 
  26  chr26_29325720   Sample    T    C        0      0        2 
  26  chr26_29328304     AAsi    C    A        0      0        2 
  26  chr26_29328304     AKia    C    A        0      0        2 
  26  chr26_29328304     AOna    C    A        0      0        2 
  26  chr26_29328304     ASom    C    A        0      0        2 
  26  chr26_29328304     HCab    C    A        1      2        2 
  26  chr26_29328304     HPrz    C    A        1      2        2 
  26  chr26_29328304     ZBoe    C    A        0      0        2 
  26  chr26_29328304     ZGre    C    A        0      0        2 
  26  chr26_29328304     ZHar    C    A        0      0        2 
  26  chr26_29328304   Sample    C    A        1      2        2 
  26  chr26_29331109     AAsi    A    G        0      0        2 
  26  chr26_29331109     AKia    A    G      0.5      1        2 
  26  chr26_29331109     AOna    A    G        0      0        2 
  26  chr26_29331109     ASom    A    G        0      0        2 
  26  chr26_29331109     HCab    A    G        0      0        2 
  26  chr26_29331109     HPrz    A    G      0.5      1        2 
  26  chr26_29331109     ZBoe    A    G        0      0        2 
  26  chr26_29331109     ZGre    A    G        0      0        2 
  26  chr26_29331109     ZHar    A    G      0.5      1        2 
  26  chr26_29331109   Sample    A    G        0      0        2 
  26  chr26_29335487     AAsi    T    C        0      0        2 
  26  chr26_29335487     AKia    T    C        0      0        2 
  26  chr26_29335487     AOna    T    C        0      0        2 
  26  chr26_29335487     ASom    T    C        0      0        2 
  26  chr26_29335487     HCab    T    C        1      2        2 
  26  chr26_29335487     HPrz    T    C        1      2        2 
  26  chr26_29335487     ZBoe    T    C        0      0        2 
  26  chr26_29335487     ZGre    T    C        0      0        2 
  26  chr26_29335487     ZHar    T    C        0      0        2 
  26  chr26_29335487   Sample    T    C        1      2        2 
  26  chr26_29335522     AAsi    T    C        0      0        2 
  26  chr26_29335522     AKia    T    C        0      0        2 
  26  chr26_29335522     AOna    T    C        0      0        2 
  26  chr26_29335522     ASom    T    C        0      0        2 
  26  chr26_29335522     HCab    T    C        1      2        2 
  26  chr26_29335522     HPrz    T    C        1      2        2 
  26  chr26_29335522     ZBoe    T    C        0      0        2 
  26  chr26_29335522     ZGre    T    C        0      0        2 
  26  chr26_29335522     ZHar    T    C        0      0        2 
  26  chr26_29335522   Sample    T    C        1      2        2 
  26  chr26_29335601     AAsi    C    G        0      0        2 
  26  chr26_29335601     AKia    C    G        0      0        2 
  26  chr26_29335601     AOna    C    G        0      0        2 
  26  chr26_29335601     ASom    C    G        0      0        2 
  26  chr26_29335601     HCab    C    G        1      2        2 
  26  chr26_29335601     HPrz    C    G        1      2        2 
  26  chr26_29335601     ZBoe    C    G        0      0        2 
  26  chr26_29335601     ZGre    C    G        0      0        2 
  26  chr26_29335601     ZHar    C    G        0      0        2 
  26  chr26_29335601   Sample    C    G        1      2        2 
  26  chr26_29343747     AAsi    T    G        0      0        2 
  26  chr26_29343747     AKia    T    G        0      0        2 
  26  chr26_29343747     AOna    T    G        0      0        2 
  26  chr26_29343747     ASom    T    G        0      0        2 
  26  chr26_29343747     HCab    T    G        1      2        2 
  26  chr26_29343747     HPrz    T    G        1      2        2 
  26  chr26_29343747     ZBoe    T    G        0      0        2 
  26  chr26_29343747     ZGre    T    G        0      0        2 
  26  chr26_29343747     ZHar    T    G        0      0        2 
  26  chr26_29343747   Sample    T    G        1      2        2 
  26  chr26_29344043     AAsi    C    G        0      0        2 
  26  chr26_29344043     AKia    C    G        1      2        2 
  26  chr26_29344043     AOna    C    G        1      2        2 
  26  chr26_29344043     ASom    C    G        0      0        2 
  26  chr26_29344043     HCab    C    G        0      0        2 
  26  chr26_29344043     HPrz    C    G        0      0        2 
  26  chr26_29344043     ZBoe    C    G        0      0        2 
  26  chr26_29344043     ZGre    C    G        0      0        2 
  26  chr26_29344043     ZHar    C    G        0      0        2 
  26  chr26_29344043   Sample    C    G        0      0        2 
  26  chr26_29357975     AAsi    C    A        0      0        2 
  26  chr26_29357975     AKia    C    A      0.5      1        2 
  26  chr26_29357975     AOna    C    A        0      0        2 
  26  chr26_29357975     ASom    C    A        0      0        2 
  26  chr26_29357975     HCab    C    A        0      0        2 
  26  chr26_29357975     HPrz    C    A        0      0        2 
  26  chr26_29357975     ZBoe    C    A        0      0        2 
  26  chr26_29357975     ZGre    C    A        0      0        2 
  26  chr26_29357975     ZHar    C    A        0      0        2 
  26  chr26_29357975   Sample    C    A        0      0        2 
  26  chr26_29369414     AAsi    G    A        0      0        2 
  26  chr26_29369414     AKia    G    A      0.5      1        2 
  26  chr26_29369414     AOna    G    A        0      0        2 
  26  chr26_29369414     ASom    G    A        0      0        2 
  26  chr26_29369414     HCab    G    A        0      0        2 
  26  chr26_29369414     HPrz    G    A        0      0        2 
  26  chr26_29369414     ZBoe    G    A        0      0        2 
  26  chr26_29369414     ZGre    G    A        0      0        2 
  26  chr26_29369414     ZHar    G    A        0      0        2 
  26  chr26_29369414   Sample    G    A        0      0        2 
  26  chr26_29370826     AAsi    C    G        1      2        2 
  26  chr26_29370826     AKia    C    G        0      0        2 
  26  chr26_29370826     AOna    C    G        0      0        2 
  26  chr26_29370826     ASom    C    G        0      0        2 
  26  chr26_29370826     HCab    C    G        0      0        2 
  26  chr26_29370826     HPrz    C    G        0      0        2 
  26  chr26_29370826     ZBoe    C    G        0      0        2 
  26  chr26_29370826     ZGre    C    G        0      0        2 
  26  chr26_29370826     ZHar    C    G        0      0        2 
  26  chr26_29370826   Sample    C    G        0      0        2 
  26  chr26_29371669     AAsi    A    C        0      0        2 
  26  chr26_29371669     AKia    A    C        0      0        2 
  26  chr26_29371669     AOna    A    C        0      0        2 
  26  chr26_29371669     ASom    A    C        1      2        2 
  26  chr26_29371669     HCab    A    C        0      0        2 
  26  chr26_29371669     HPrz    A    C        0      0        2 
  26  chr26_29371669     ZBoe    A    C        0      0        2 
  26  chr26_29371669     ZGre    A    C        0      0        2 
  26  chr26_29371669     ZHar    A    C        0      0        2 
  26  chr26_29371669   Sample    A    C        0      0        2 
  26  chr26_29381191     AAsi    G    A        1      2        2 
  26  chr26_29381191     AKia    G    A        0      0        2 
  26  chr26_29381191     AOna    G    A        0      0        2 
  26  chr26_29381191     ASom    G    A        0      0        2 
  26  chr26_29381191     HCab    G    A        0      0        2 
  26  chr26_29381191     HPrz    G    A        0      0        2 
  26  chr26_29381191     ZBoe    G    A        0      0        2 
  26  chr26_29381191     ZGre    G    A        0      0        2 
  26  chr26_29381191     ZHar    G    A        0      0        2 
  26  chr26_29381191   Sample    G    A        0      0        2 
  26  chr26_29386077     AAsi    C    T        0      0        2 
  26  chr26_29386077     AKia    C    T        0      0        2 
  26  chr26_29386077     AOna    C    T        0      0        2 
  26  chr26_29386077     ASom    C    T        0      0        2 
  26  chr26_29386077     HCab    C    T        0      0        2 
  26  chr26_29386077     HPrz    C    T        0      0        2 
  26  chr26_29386077     ZBoe    C    T        0      0        2 
  26  chr26_29386077     ZGre    C    T        0      0        2 
  26  chr26_29386077     ZHar    C    T        1      2        2 
  26  chr26_29386077   Sample    C    T        0      0        2 
  26  chr26_29394492     AAsi    G    C        0      0        2 
  26  chr26_29394492     AKia    G    C      0.5      1        2 
  26  chr26_29394492     AOna    G    C        0      0        2 
  26  chr26_29394492     ASom    G    C        0      0        2 
  26  chr26_29394492     HCab    G    C        0      0        2 
  26  chr26_29394492     HPrz    G    C        0      0        2 
  26  chr26_29394492     ZBoe    G    C        0      0        2 
  26  chr26_29394492     ZGre    G    C        0      0        2 
  26  chr26_29394492     ZHar    G    C        0      0        2 
  26  chr26_29394492   Sample    G    C        0      0        2 
  26  chr26_29395241     AAsi    T    C        0      0        2 
  26  chr26_29395241     AKia    T    C        0      0        2 
  26  chr26_29395241     AOna    T    C        0      0        2 
  26  chr26_29395241     ASom    T    C        0      0        2 
  26  chr26_29395241     HCab    T    C        1      2        2 
  26  chr26_29395241     HPrz    T    C        1      2        2 
  26  chr26_29395241     ZBoe    T    C        0      0        2 
  26  chr26_29395241     ZGre    T    C        0      0        2 
  26  chr26_29395241     ZHar    T    C        0      0        2 
  26  chr26_29395241   Sample    T    C        1      2        2 
  26  chr26_29405823     AAsi    A    G        0      0        2 
  26  chr26_29405823     AKia    A    G        0      0        2 
  26  chr26_29405823     AOna    A    G        0      0        2 
  26  chr26_29405823     ASom    A    G      0.5      1        2 
  26  chr26_29405823     HCab    A    G        0      0        2 
  26  chr26_29405823     HPrz    A    G        0      0        2 
  26  chr26_29405823     ZBoe    A    G        0      0        2 
  26  chr26_29405823     ZGre    A    G        0      0        2 
  26  chr26_29405823     ZHar    A    G        0      0        2 
  26  chr26_29405823   Sample    A    G        0      0        2 
  26  chr26_29423040     AAsi    T    C        0      0        2 
  26  chr26_29423040     AKia    T    C      0.5      1        2 
  26  chr26_29423040     AOna    T    C        0      0        2 
  26  chr26_29423040     ASom    T    C        0      0        2 
  26  chr26_29423040     HCab    T    C        0      0        2 
  26  chr26_29423040     HPrz    T    C        0      0        2 
  26  chr26_29423040     ZBoe    T    C        0      0        2 
  26  chr26_29423040     ZGre    T    C        0      0        2 
  26  chr26_29423040     ZHar    T    C        0      0        2 
  26  chr26_29423040   Sample    T    C        0      0        2 
  26  chr26_29424166     AAsi    A    G        0      0        2 
  26  chr26_29424166     AKia    A    G        0      0        2 
  26  chr26_29424166     AOna    A    G        0      0        2 
  26  chr26_29424166     ASom    A    G        0      0        2 
  26  chr26_29424166     HCab    A    G        0      0        2 
  26  chr26_29424166     HPrz    A    G        0      0        2 
  26  chr26_29424166     ZBoe    A    G        0      0        2 
  26  chr26_29424166     ZGre    A    G        0      0        2 
  26  chr26_29424166     ZHar    A    G      0.5      1        2 
  26  chr26_29424166   Sample    A    G        0      0        2 
  26  chr26_29427964     AAsi    C    T        1      2        2 
  26  chr26_29427964     AKia    C    T        0      0        2 
  26  chr26_29427964     AOna    C    T        0      0        2 
  26  chr26_29427964     ASom    C    T        1      2        2 
  26  chr26_29427964     HCab    C    T        0      0        2 
  26  chr26_29427964     HPrz    C    T        0      0        2 
  26  chr26_29427964     ZBoe    C    T        0      0        2 
  26  chr26_29427964     ZGre    C    T        0      0        2 
  26  chr26_29427964     ZHar    C    T        0      0        2 
  26  chr26_29427964   Sample    C    T        0      0        2 
  26  chr26_29434991     AAsi    T    A        0      0        2 
  26  chr26_29434991     AKia    T    A        0      0        2 
  26  chr26_29434991     AOna    T    A        0      0        2 
  26  chr26_29434991     ASom    T    A        0      0        2 
  26  chr26_29434991     HCab    T    A        1      2        2 
  26  chr26_29434991     HPrz    T    A        1      2        2 
  26  chr26_29434991     ZBoe    T    A        0      0        2 
  26  chr26_29434991     ZGre    T    A        0      0        2 
  26  chr26_29434991     ZHar    T    A        0      0        2 
  26  chr26_29434991   Sample    T    A        1      2        2 
  26  chr26_29436003     AAsi    C    G        0      0        2 
  26  chr26_29436003     AKia    C    G      0.5      1        2 
  26  chr26_29436003     AOna    C    G        1      2        2 
  26  chr26_29436003     ASom    C    G        0      0        2 
  26  chr26_29436003     HCab    C    G        0      0        2 
  26  chr26_29436003     HPrz    C    G        0      0        2 
  26  chr26_29436003     ZBoe    C    G        0      0        2 
  26  chr26_29436003     ZGre    C    G        0      0        2 
  26  chr26_29436003     ZHar    C    G        0      0        2 
  26  chr26_29436003   Sample    C    G        0      0        2 
  26  chr26_29436764     AAsi    G    A        0      0        2 
  26  chr26_29436764     AKia    G    A        0      0        2 
  26  chr26_29436764     AOna    G    A        0      0        2 
  26  chr26_29436764     ASom    G    A        0      0        2 
  26  chr26_29436764     HCab    G    A        0      0        2 
  26  chr26_29436764     HPrz    G    A        0      0        2 
  26  chr26_29436764     ZBoe    G    A        0      0        2 
  26  chr26_29436764     ZGre    G    A        0      0        2 
  26  chr26_29436764     ZHar    G    A        1      2        2 
  26  chr26_29436764   Sample    G    A        0      0        2 
  26  chr26_29437241     AAsi    T    C        0      0        2 
  26  chr26_29437241     AKia    T    C      0.5      1        2 
  26  chr26_29437241     AOna    T    C        0      0        2 
  26  chr26_29437241     ASom    T    C        0      0        2 
  26  chr26_29437241     HCab    T    C        0      0        2 
  26  chr26_29437241     HPrz    T    C        0      0        2 
  26  chr26_29437241     ZBoe    T    C        0      0        2 
  26  chr26_29437241     ZGre    T    C        0      0        2 
  26  chr26_29437241     ZHar    T    C        0      0        2 
  26  chr26_29437241   Sample    T    C        0      0        2 
  26  chr26_29450248     AAsi    A    G        0      0        2 
  26  chr26_29450248     AKia    A    G        0      0        2 
  26  chr26_29450248     AOna    A    G        0      0        2 
  26  chr26_29450248     ASom    A    G        0      0        2 
  26  chr26_29450248     HCab    A    G      0.5      1        2 
  26  chr26_29450248     HPrz    A    G        0      0        2 
  26  chr26_29450248     ZBoe    A    G        0      0        2 
  26  chr26_29450248     ZGre    A    G        0      0        2 
  26  chr26_29450248     ZHar    A    G        0      0        2 
  26  chr26_29450248   Sample    A    G        0      0        2 
  26  chr26_29467286     AAsi    G    C        0      0        2 
  26  chr26_29467286     AKia    G    C        0      0        2 
  26  chr26_29467286     AOna    G    C        0      0        2 
  26  chr26_29467286     ASom    G    C        0      0        2 
  26  chr26_29467286     HCab    G    C        0      0        2 
  26  chr26_29467286     HPrz    G    C      0.5      1        2 
  26  chr26_29467286     ZBoe    G    C        0      0        2 
  26  chr26_29467286     ZGre    G    C        0      0        2 
  26  chr26_29467286     ZHar    G    C        0      0        2 
  26  chr26_29467286   Sample    G    C        0      0        2 
  26  chr26_29467984     AAsi    G    T        0      0        2 
  26  chr26_29467984     AKia    G    T        0      0        2 
  26  chr26_29467984     AOna    G    T        0      0        2 
  26  chr26_29467984     ASom    G    T        0      0        2 
  26  chr26_29467984     HCab    G    T        0      0        2 
  26  chr26_29467984     HPrz    G    T        0      0        2 
  26  chr26_29467984     ZBoe    G    T        0      0        2 
  26  chr26_29467984     ZGre    G    T        0      0        2 
  26  chr26_29467984     ZHar    G    T        1      2        2 
  26  chr26_29467984   Sample    G    T        0      0        2 
  26  chr26_29470727     AAsi    C    T        0      0        2 
  26  chr26_29470727     AKia    C    T        0      0        2 
  26  chr26_29470727     AOna    C    T        0      0        2 
  26  chr26_29470727     ASom    C    T        0      0        2 
  26  chr26_29470727     HCab    C    T      0.5      1        2 
  26  chr26_29470727     HPrz    C    T        0      0        2 
  26  chr26_29470727     ZBoe    C    T        0      0        2 
  26  chr26_29470727     ZGre    C    T        0      0        2 
  26  chr26_29470727     ZHar    C    T        0      0        2 
  26  chr26_29470727   Sample    C    T        0      0        2 
  26  chr26_29478412     AAsi    C    A        0      0        2 
  26  chr26_29478412     AKia    C    A        0      0        2 
  26  chr26_29478412     AOna    C    A        0      0        2 
  26  chr26_29478412     ASom    C    A        0      0        2 
  26  chr26_29478412     HCab    C    A        1      2        2 
  26  chr26_29478412     HPrz    C    A        0      0        2 
  26  chr26_29478412     ZBoe    C    A        0      0        2 
  26  chr26_29478412     ZGre    C    A        0      0        2 
  26  chr26_29478412     ZHar    C    A        0      0        2 
  26  chr26_29478412   Sample    C    A        1      2        2 
  26  chr26_29478670     AAsi    A    T        0      0        2 
  26  chr26_29478670     AKia    A    T        0      0        2 
  26  chr26_29478670     AOna    A    T        0      0        2 
  26  chr26_29478670     ASom    A    T        0      0        2 
  26  chr26_29478670     HCab    A    T        1      2        2 
  26  chr26_29478670     HPrz    A    T        1      2        2 
  26  chr26_29478670     ZBoe    A    T        0      0        2 
  26  chr26_29478670     ZGre    A    T        0      0        2 
  26  chr26_29478670     ZHar    A    T        0      0        2 
  26  chr26_29478670   Sample    A    T        1      2        2 
  26  chr26_29479088     AAsi    A    G        0      0        2 
  26  chr26_29479088     AKia    A    G        0      0        2 
  26  chr26_29479088     AOna    A    G        0      0        2 
  26  chr26_29479088     ASom    A    G        0      0        2 
  26  chr26_29479088     HCab    A    G        0      0        2 
  26  chr26_29479088     HPrz    A    G        1      2        2 
  26  chr26_29479088     ZBoe    A    G        1      2        2 
  26  chr26_29479088     ZGre    A    G        0      0        2 
  26  chr26_29479088     ZHar    A    G        0      0        2 
  26  chr26_29479088   Sample    A    G        0      0        2 
  26  chr26_29486405     AAsi    C    T        0      0        2 
  26  chr26_29486405     AKia    C    T        0      0        2 
  26  chr26_29486405     AOna    C    T        0      0        2 
  26  chr26_29486405     ASom    C    T        0      0        2 
  26  chr26_29486405     HCab    C    T        1      2        2 
  26  chr26_29486405     HPrz    C    T        1      2        2 
  26  chr26_29486405     ZBoe    C    T        0      0        2 
  26  chr26_29486405     ZGre    C    T        0      0        2 
  26  chr26_29486405     ZHar    C    T        0      0        2 
  26  chr26_29486405   Sample    C    T        1      2        2 
  26  chr26_29499925     AAsi    C    T        0      0        2 
  26  chr26_29499925     AKia    C    T        0      0        2 
  26  chr26_29499925     AOna    C    T        0      0        2 
  26  chr26_29499925     ASom    C    T        0      0        2 
  26  chr26_29499925     HCab    C    T        0      0        2 
  26  chr26_29499925     HPrz    C    T      0.5      1        2 
  26  chr26_29499925     ZBoe    C    T        0      0        2 
  26  chr26_29499925     ZGre    C    T        0      0        2 
  26  chr26_29499925     ZHar    C    T        0      0        2 
  26  chr26_29499925   Sample    C    T        0      0        2 
  26  chr26_29511078     AAsi    C    G        0      0        2 
  26  chr26_29511078     AKia    C    G        0      0        2 
  26  chr26_29511078     AOna    C    G        0      0        2 
  26  chr26_29511078     ASom    C    G        0      0        2 
  26  chr26_29511078     HCab    C    G        1      2        2 
  26  chr26_29511078     HPrz    C    G        1      2        2 
  26  chr26_29511078     ZBoe    C    G        0      0        2 
  26  chr26_29511078     ZGre    C    G        0      0        2 
  26  chr26_29511078     ZHar    C    G        0      0        2 
  26  chr26_29511078   Sample    C    G        1      2        2 
  26  chr26_29512643     AAsi    A    G        0      0        2 
  26  chr26_29512643     AKia    A    G        0      0        2 
  26  chr26_29512643     AOna    A    G        0      0        2 
  26  chr26_29512643     ASom    A    G        0      0        2 
  26  chr26_29512643     HCab    A    G      0.5      1        2 
  26  chr26_29512643     HPrz    A    G        0      0        2 
  26  chr26_29512643     ZBoe    A    G        0      0        2 
  26  chr26_29512643     ZGre    A    G        0      0        2 
  26  chr26_29512643     ZHar    A    G        0      0        2 
  26  chr26_29512643   Sample    A    G        0      0        2 
  26  chr26_29517226     AAsi    G    A        0      0        2 
  26  chr26_29517226     AKia    G    A        0      0        2 
  26  chr26_29517226     AOna    G    A        0      0        2 
  26  chr26_29517226     ASom    G    A        0      0        2 
  26  chr26_29517226     HCab    G    A        0      0        2 
  26  chr26_29517226     HPrz    G    A        0      0        2 
  26  chr26_29517226     ZBoe    G    A        0      0        2 
  26  chr26_29517226     ZGre    G    A        1      2        2 
  26  chr26_29517226     ZHar    G    A        0      0        2 
  26  chr26_29517226   Sample    G    A        0      0        2 
  26  chr26_29523788     AAsi    A    G        0      0        2 
  26  chr26_29523788     AKia    A    G        0      0        2 
  26  chr26_29523788     AOna    A    G        0      0        2 
  26  chr26_29523788     ASom    A    G        0      0        2 
  26  chr26_29523788     HCab    A    G        0      0        2 
  26  chr26_29523788     HPrz    A    G        0      0        2 
  26  chr26_29523788     ZBoe    A    G        0      0        2 
  26  chr26_29523788     ZGre    A    G        1      2        2 
  26  chr26_29523788     ZHar    A    G        0      0        2 
  26  chr26_29523788   Sample    A    G        0      0        2 
  26  chr26_29530315     AAsi    T    A        0      0        2 
  26  chr26_29530315     AKia    T    A        0      0        2 
  26  chr26_29530315     AOna    T    A        0      0        2 
  26  chr26_29530315     ASom    T    A        0      0        2 
  26  chr26_29530315     HCab    T    A        1      2        2 
  26  chr26_29530315     HPrz    T    A        1      2        2 
  26  chr26_29530315     ZBoe    T    A        0      0        2 
  26  chr26_29530315     ZGre    T    A        0      0        2 
  26  chr26_29530315     ZHar    T    A        0      0        2 
  26  chr26_29530315   Sample    T    A        1      2        2 
  26  chr26_29530807     AAsi    G    C        0      0        2 
  26  chr26_29530807     AKia    G    C        0      0        2 
  26  chr26_29530807     AOna    G    C        0      0        2 
  26  chr26_29530807     ASom    G    C        0      0        2 
  26  chr26_29530807     HCab    G    C        0      0        2 
  26  chr26_29530807     HPrz    G    C        0      0        2 
  26  chr26_29530807     ZBoe    G    C        0      0        2 
  26  chr26_29530807     ZGre    G    C        1      2        2 
  26  chr26_29530807     ZHar    G    C        0      0        2 
  26  chr26_29530807   Sample    G    C        0      0        2 
  26  chr26_29531562     AAsi    T    C        0      0        2 
  26  chr26_29531562     AKia    T    C        0      0        2 
  26  chr26_29531562     AOna    T    C        0      0        2 
  26  chr26_29531562     ASom    T    C        0      0        2 
  26  chr26_29531562     HCab    T    C        0      0        2 
  26  chr26_29531562     HPrz    T    C        0      0        2 
  26  chr26_29531562     ZBoe    T    C        1      2        2 
  26  chr26_29531562     ZGre    T    C        0      0        2 
  26  chr26_29531562     ZHar    T    C        1      2        2 
  26  chr26_29531562   Sample    T    C        0      0        2 
  26  chr26_29532885     AAsi    G    T        0      0        2 
  26  chr26_29532885     AKia    G    T        1      2        2 
  26  chr26_29532885     AOna    G    T        0      0        2 
  26  chr26_29532885     ASom    G    T        0      0        2 
  26  chr26_29532885     HCab    G    T        0      0        2 
  26  chr26_29532885     HPrz    G    T        0      0        2 
  26  chr26_29532885     ZBoe    G    T        0      0        2 
  26  chr26_29532885     ZGre    G    T        0      0        2 
  26  chr26_29532885     ZHar    G    T        0      0        2 
  26  chr26_29532885   Sample    G    T        0      0        2 
  26  chr26_29540130     AAsi    A    G        0      0        2 
  26  chr26_29540130     AKia    A    G        0      0        2 
  26  chr26_29540130     AOna    A    G        0      0        2 
  26  chr26_29540130     ASom    A    G        0      0        2 
  26  chr26_29540130     HCab    A    G        0      0        2 
  26  chr26_29540130     HPrz    A    G        0      0        2 
  26  chr26_29540130     ZBoe    A    G        0      0        2 
  26  chr26_29540130     ZGre    A    G        1      2        2 
  26  chr26_29540130     ZHar    A    G        0      0        2 
  26  chr26_29540130   Sample    A    G        0      0        2 
  26  chr26_29542652     AAsi    T    C        0      0        2 
  26  chr26_29542652     AKia    T    C        0      0        2 
  26  chr26_29542652     AOna    T    C        0      0        2 
  26  chr26_29542652     ASom    T    C        0      0        2 
  26  chr26_29542652     HCab    T    C        0      0        2 
  26  chr26_29542652     HPrz    T    C      0.5      1        2 
  26  chr26_29542652     ZBoe    T    C        0      0        2 
  26  chr26_29542652     ZGre    T    C        0      0        2 
  26  chr26_29542652     ZHar    T    C        0      0        2 
  26  chr26_29542652   Sample    T    C        0      0        2 
  26  chr26_29554217     AAsi    C    T        0      0        2 
  26  chr26_29554217     AKia    C    T        0      0        2 
  26  chr26_29554217     AOna    C    T        0      0        2 
  26  chr26_29554217     ASom    C    T        0      0        2 
  26  chr26_29554217     HCab    C    T        1      2        2 
  26  chr26_29554217     HPrz    C    T        1      2        2 
  26  chr26_29554217     ZBoe    C    T        0      0        2 
  26  chr26_29554217     ZGre    C    T        0      0        2 
  26  chr26_29554217     ZHar    C    T        0      0        2 
  26  chr26_29554217   Sample    C    T        1      2        2 
  26  chr26_29557288     AAsi    T    C        1      2        2 
  26  chr26_29557288     AKia    T    C        0      0        2 
  26  chr26_29557288     AOna    T    C        0      0        2 
  26  chr26_29557288     ASom    T    C        1      2        2 
  26  chr26_29557288     HCab    T    C        0      0        2 
  26  chr26_29557288     HPrz    T    C        0      0        2 
  26  chr26_29557288     ZBoe    T    C        0      0        2 
  26  chr26_29557288     ZGre    T    C        0      0        2 
  26  chr26_29557288     ZHar    T    C        0      0        2 
  26  chr26_29557288   Sample    T    C        0      0        2 
  26  chr26_29571120     AAsi    T    C        0      0        2 
  26  chr26_29571120     AKia    T    C        0      0        2 
  26  chr26_29571120     AOna    T    C        1      2        2 
  26  chr26_29571120     ASom    T    C        0      0        2 
  26  chr26_29571120     HCab    T    C        0      0        2 
  26  chr26_29571120     HPrz    T    C        0      0        2 
  26  chr26_29571120     ZBoe    T    C        0      0        2 
  26  chr26_29571120     ZGre    T    C        0      0        2 
  26  chr26_29571120     ZHar    T    C        0      0        2 
  26  chr26_29571120   Sample    T    C        0      0        2 
  26  chr26_29573828     AAsi    A    G        0      0        2 
  26  chr26_29573828     AKia    A    G        0      0        2 
  26  chr26_29573828     AOna    A    G        0      0        2 
  26  chr26_29573828     ASom    A    G        0      0        2 
  26  chr26_29573828     HCab    A    G        0      0        2 
  26  chr26_29573828     HPrz    A    G        0      0        2 
  26  chr26_29573828     ZBoe    A    G      0.5      1        2 
  26  chr26_29573828     ZGre    A    G        0      0        2 
  26  chr26_29573828     ZHar    A    G        0      0        2 
  26  chr26_29573828   Sample    A    G        0      0        2 
  26  chr26_29577402     AAsi    C    T        0      0        2 
  26  chr26_29577402     AKia    C    T        0      0        2 
  26  chr26_29577402     AOna    C    T        0      0        2 
  26  chr26_29577402     ASom    C    T        0      0        2 
  26  chr26_29577402     HCab    C    T        1      2        2 
  26  chr26_29577402     HPrz    C    T        1      2        2 
  26  chr26_29577402     ZBoe    C    T        0      0        2 
  26  chr26_29577402     ZGre    C    T        0      0        2 
  26  chr26_29577402     ZHar    C    T        0      0        2 
  26  chr26_29577402   Sample    C    T        1      2        2 
  26  chr26_29578483     AAsi    A    G        0      0        2 
  26  chr26_29578483     AKia    A    G        1      2        2 
  26  chr26_29578483     AOna    A    G        0      0        2 
  26  chr26_29578483     ASom    A    G        0      0        2 
  26  chr26_29578483     HCab    A    G        0      0        2 
  26  chr26_29578483     HPrz    A    G        0      0        2 
  26  chr26_29578483     ZBoe    A    G        0      0        2 
  26  chr26_29578483     ZGre    A    G        0      0        2 
  26  chr26_29578483     ZHar    A    G        0      0        2 
  26  chr26_29578483   Sample    A    G        0      0        2 
  26  chr26_29590496     AAsi    A    G        0      0        2 
  26  chr26_29590496     AKia    A    G        0      0        2 
  26  chr26_29590496     AOna    A    G        0      0        2 
  26  chr26_29590496     ASom    A    G        1      2        2 
  26  chr26_29590496     HCab    A    G        0      0        2 
  26  chr26_29590496     HPrz    A    G        0      0        2 
  26  chr26_29590496     ZBoe    A    G        0      0        2 
  26  chr26_29590496     ZGre    A    G        0      0        2 
  26  chr26_29590496     ZHar    A    G        0      0        2 
  26  chr26_29590496   Sample    A    G        0      0        2 
  26  chr26_29595389     AAsi    T    C        1      2        2 
  26  chr26_29595389     AKia    T    C        0      0        2 
  26  chr26_29595389     AOna    T    C        0      0        2 
  26  chr26_29595389     ASom    T    C        0      0        2 
  26  chr26_29595389     HCab    T    C        0      0        2 
  26  chr26_29595389     HPrz    T    C        0      0        2 
  26  chr26_29595389     ZBoe    T    C        0      0        2 
  26  chr26_29595389     ZGre    T    C        0      0        2 
  26  chr26_29595389     ZHar    T    C        0      0        2 
  26  chr26_29595389   Sample    T    C        0      0        2 
  26  chr26_29597437     AAsi    G    A        0      0        2 
  26  chr26_29597437     AKia    G    A        0      0        2 
  26  chr26_29597437     AOna    G    A        0      0        2 
  26  chr26_29597437     ASom    G    A        0      0        2 
  26  chr26_29597437     HCab    G    A        1      2        2 
  26  chr26_29597437     HPrz    G    A      0.5      1        2 
  26  chr26_29597437     ZBoe    G    A        0      0        2 
  26  chr26_29597437     ZGre    G    A        0      0        2 
  26  chr26_29597437     ZHar    G    A        0      0        2 
  26  chr26_29597437   Sample    G    A        0      0        2 
  26  chr26_29599563     AAsi    C    T        0      0        2 
  26  chr26_29599563     AKia    C    T        0      0        2 
  26  chr26_29599563     AOna    C    T        0      0        2 
  26  chr26_29599563     ASom    C    T        0      0        2 
  26  chr26_29599563     HCab    C    T        1      2        2 
  26  chr26_29599563     HPrz    C    T        1      2        2 
  26  chr26_29599563     ZBoe    C    T        0      0        2 
  26  chr26_29599563     ZGre    C    T        0      0        2 
  26  chr26_29599563     ZHar    C    T        0      0        2 
  26  chr26_29599563   Sample    C    T        1      2        2 
  26  chr26_29600742     AAsi    T    G        0      0        2 
  26  chr26_29600742     AKia    T    G        0      0        2 
  26  chr26_29600742     AOna    T    G      0.5      1        2 
  26  chr26_29600742     ASom    T    G        0      0        2 
  26  chr26_29600742     HCab    T    G        0      0        2 
  26  chr26_29600742     HPrz    T    G        0      0        2 
  26  chr26_29600742     ZBoe    T    G        0      0        2 
  26  chr26_29600742     ZGre    T    G        0      0        2 
  26  chr26_29600742     ZHar    T    G        0      0        2 
  26  chr26_29600742   Sample    T    G        0      0        2 
  26  chr26_29600952     AAsi    G    A        0      0        2 
  26  chr26_29600952     AKia    G    A        0      0        2 
  26  chr26_29600952     AOna    G    A      0.5      1        2 
  26  chr26_29600952     ASom    G    A        0      0        2 
  26  chr26_29600952     HCab    G    A        0      0        2 
  26  chr26_29600952     HPrz    G    A        0      0        2 
  26  chr26_29600952     ZBoe    G    A        0      0        2 
  26  chr26_29600952     ZGre    G    A        0      0        2 
  26  chr26_29600952     ZHar    G    A        0      0        2 
  26  chr26_29600952   Sample    G    A        0      0        2 
  26  chr26_29604899     AAsi    T    C        0      0        2 
  26  chr26_29604899     AKia    T    C        0      0        2 
  26  chr26_29604899     AOna    T    C        0      0        2 
  26  chr26_29604899     ASom    T    C        0      0        2 
  26  chr26_29604899     HCab    T    C        1      2        2 
  26  chr26_29604899     HPrz    T    C        1      2        2 
  26  chr26_29604899     ZBoe    T    C        0      0        2 
  26  chr26_29604899     ZGre    T    C        0      0        2 
  26  chr26_29604899     ZHar    T    C        0      0        2 
  26  chr26_29604899   Sample    T    C        1      2        2 
  26  chr26_29608537     AAsi    A    G        0      0        2 
  26  chr26_29608537     AKia    A    G        0      0        2 
  26  chr26_29608537     AOna    A    G      0.5      1        2 
  26  chr26_29608537     ASom    A    G        0      0        2 
  26  chr26_29608537     HCab    A    G        0      0        2 
  26  chr26_29608537     HPrz    A    G        0      0        2 
  26  chr26_29608537     ZBoe    A    G        0      0        2 
  26  chr26_29608537     ZGre    A    G        0      0        2 
  26  chr26_29608537     ZHar    A    G        0      0        2 
  26  chr26_29608537   Sample    A    G        0      0        2 
  26  chr26_29608951     AAsi    G    T        0      0        2 
  26  chr26_29608951     AKia    G    T        0      0        2 
  26  chr26_29608951     AOna    G    T        0      0        2 
  26  chr26_29608951     ASom    G    T        0      0        2 
  26  chr26_29608951     HCab    G    T        0      0        2 
  26  chr26_29608951     HPrz    G    T        0      0        2 
  26  chr26_29608951     ZBoe    G    T      0.5      1        2 
  26  chr26_29608951     ZGre    G    T        0      0        2 
  26  chr26_29608951     ZHar    G    T        0      0        2 
  26  chr26_29608951   Sample    G    T        0      0        2 
  26  chr26_29611146     AAsi    G    A        0      0        2 
  26  chr26_29611146     AKia    G    A        0      0        2 
  26  chr26_29611146     AOna    G    A        0      0        2 
  26  chr26_29611146     ASom    G    A        0      0        2 
  26  chr26_29611146     HCab    G    A        0      0        2 
  26  chr26_29611146     HPrz    G    A        0      0        2 
  26  chr26_29611146     ZBoe    G    A      0.5      1        2 
  26  chr26_29611146     ZGre    G    A        0      0        2 
  26  chr26_29611146     ZHar    G    A        0      0        2 
  26  chr26_29611146   Sample    G    A        0      0        2 
  26  chr26_29611236     AAsi    C    T        0      0        2 
  26  chr26_29611236     AKia    C    T        0      0        2 
  26  chr26_29611236     AOna    C    T        0      0        2 
  26  chr26_29611236     ASom    C    T        0      0        2 
  26  chr26_29611236     HCab    C    T        1      2        2 
  26  chr26_29611236     HPrz    C    T        1      2        2 
  26  chr26_29611236     ZBoe    C    T        0      0        2 
  26  chr26_29611236     ZGre    C    T        0      0        2 
  26  chr26_29611236     ZHar    C    T        0      0        2 
  26  chr26_29611236   Sample    C    T        1      2        2 
  26  chr26_29617095     AAsi    T    C        0      0        2 
  26  chr26_29617095     AKia    T    C        0      0        2 
  26  chr26_29617095     AOna    T    C      0.5      1        2 
  26  chr26_29617095     ASom    T    C        0      0        2 
  26  chr26_29617095     HCab    T    C        0      0        2 
  26  chr26_29617095     HPrz    T    C        0      0        2 
  26  chr26_29617095     ZBoe    T    C        1      2        2 
  26  chr26_29617095     ZGre    T    C        1      2        2 
  26  chr26_29617095     ZHar    T    C        1      2        2 
  26  chr26_29617095   Sample    T    C        0      0        2 
  26  chr26_29620757     AAsi    G    T      0.5      1        2 
  26  chr26_29620757     AKia    G    T        0      0        2 
  26  chr26_29620757     AOna    G    T        0      0        2 
  26  chr26_29620757     ASom    G    T        0      0        2 
  26  chr26_29620757     HCab    G    T        0      0        2 
  26  chr26_29620757     HPrz    G    T        0      0        2 
  26  chr26_29620757     ZBoe    G    T        0      0        2 
  26  chr26_29620757     ZGre    G    T        0      0        2 
  26  chr26_29620757     ZHar    G    T        0      0        2 
  26  chr26_29620757   Sample    G    T        0      0        2 
  26  chr26_29621732     AAsi    A    G        0      0        2 
  26  chr26_29621732     AKia    A    G        0      0        2 
  26  chr26_29621732     AOna    A    G      0.5      1        2 
  26  chr26_29621732     ASom    A    G        0      0        2 
  26  chr26_29621732     HCab    A    G        0      0        2 
  26  chr26_29621732     HPrz    A    G        0      0        2 
  26  chr26_29621732     ZBoe    A    G        0      0        2 
  26  chr26_29621732     ZGre    A    G        0      0        2 
  26  chr26_29621732     ZHar    A    G        0      0        2 
  26  chr26_29621732   Sample    A    G        0      0        2 
  26  chr26_29622626     AAsi    G    A        0      0        2 
  26  chr26_29622626     AKia    G    A        0      0        2 
  26  chr26_29622626     AOna    G    A        0      0        2 
  26  chr26_29622626     ASom    G    A        0      0        2 
  26  chr26_29622626     HCab    G    A        0      0        2 
  26  chr26_29622626     HPrz    G    A        0      0        2 
  26  chr26_29622626     ZBoe    G    A        0      0        2 
  26  chr26_29622626     ZGre    G    A        0      0        2 
  26  chr26_29622626     ZHar    G    A        1      2        2 
  26  chr26_29622626   Sample    G    A        0      0        2 
  26  chr26_29626487     AAsi    C    G        0      0        2 
  26  chr26_29626487     AKia    C    G        0      0        2 
  26  chr26_29626487     AOna    C    G        0      0        2 
  26  chr26_29626487     ASom    C    G        0      0        2 
  26  chr26_29626487     HCab    C    G        1      2        2 
  26  chr26_29626487     HPrz    C    G        1      2        2 
  26  chr26_29626487     ZBoe    C    G        0      0        2 
  26  chr26_29626487     ZGre    C    G        0      0        2 
  26  chr26_29626487     ZHar    C    G        0      0        2 
  26  chr26_29626487   Sample    C    G        1      2        2 
  26  chr26_29629478     AAsi    T    A        0      0        2 
  26  chr26_29629478     AKia    T    A        1      2        2 
  26  chr26_29629478     AOna    T    A      0.5      1        2 
  26  chr26_29629478     ASom    T    A        0      0        2 
  26  chr26_29629478     HCab    T    A        0      0        2 
  26  chr26_29629478     HPrz    T    A        0      0        2 
  26  chr26_29629478     ZBoe    T    A        0      0        2 
  26  chr26_29629478     ZGre    T    A        0      0        2 
  26  chr26_29629478     ZHar    T    A        0      0        2 
  26  chr26_29629478   Sample    T    A        0      0        2 
  26  chr26_29630397     AAsi    C    T        0      0        2 
  26  chr26_29630397     AKia    C    T        0      0        2 
  26  chr26_29630397     AOna    C    T        0      0        2 
  26  chr26_29630397     ASom    C    T        0      0        2 
  26  chr26_29630397     HCab    C    T        0      0        2 
  26  chr26_29630397     HPrz    C    T        0      0        2 
  26  chr26_29630397     ZBoe    C    T        0      0        2 
  26  chr26_29630397     ZGre    C    T      0.5      1        2 
  26  chr26_29630397     ZHar    C    T        1      2        2 
  26  chr26_29630397   Sample    C    T        0      0        2 
  26  chr26_29634218     AAsi    A    G        0      0        2 
  26  chr26_29634218     AKia    A    G        0      0        2 
  26  chr26_29634218     AOna    A    G        0      0        2 
  26  chr26_29634218     ASom    A    G        0      0        2 
  26  chr26_29634218     HCab    A    G        1      2        2 
  26  chr26_29634218     HPrz    A    G        1      2        2 
  26  chr26_29634218     ZBoe    A    G        0      0        2 
  26  chr26_29634218     ZGre    A    G        0      0        2 
  26  chr26_29634218     ZHar    A    G        0      0        2 
  26  chr26_29634218   Sample    A    G        1      2        2 
  26  chr26_29638508     AAsi    C    A      0.5      1        2 
  26  chr26_29638508     AKia    C    A        0      0        2 
  26  chr26_29638508     AOna    C    A        0      0        2 
  26  chr26_29638508     ASom    C    A        0      0        2 
  26  chr26_29638508     HCab    C    A        0      0        2 
  26  chr26_29638508     HPrz    C    A        0      0        2 
  26  chr26_29638508     ZBoe    C    A        0      0        2 
  26  chr26_29638508     ZGre    C    A        0      0        2 
  26  chr26_29638508     ZHar    C    A        0      0        2 
  26  chr26_29638508   Sample    C    A        0      0        2 
  26  chr26_29644823     AAsi    A    G        0      0        2 
  26  chr26_29644823     AKia    A    G        0      0        2 
  26  chr26_29644823     AOna    A    G        0      0        2 
  26  chr26_29644823     ASom    A    G        0      0        2 
  26  chr26_29644823     HCab    A    G        0      0        2 
  26  chr26_29644823     HPrz    A    G        0      0        2 
  26  chr26_29644823     ZBoe    A    G        0      0        2 
  26  chr26_29644823     ZGre    A    G        0      0        2 
  26  chr26_29644823     ZHar    A    G        1      2        2 
  26  chr26_29644823   Sample    A    G        0      0        2 
  26  chr26_29649196     AAsi    C    T        0      0        2 
  26  chr26_29649196     AKia    C    T        0      0        2 
  26  chr26_29649196     AOna    C    T        0      0        2 
  26  chr26_29649196     ASom    C    T        0      0        2 
  26  chr26_29649196     HCab    C    T        1      2        2 
  26  chr26_29649196     HPrz    C    T        1      2        2 
  26  chr26_29649196     ZBoe    C    T        0      0        2 
  26  chr26_29649196     ZGre    C    T        0      0        2 
  26  chr26_29649196     ZHar    C    T        0      0        2 
  26  chr26_29649196   Sample    C    T        1      2        2 
  26  chr26_29651913     AAsi    A    G        0      0        2 
  26  chr26_29651913     AKia    A    G        0      0        2 
  26  chr26_29651913     AOna    A    G        0      0        2 
  26  chr26_29651913     ASom    A    G        0      0        2 
  26  chr26_29651913     HCab    A    G        1      2        2 
  26  chr26_29651913     HPrz    A    G        1      2        2 
  26  chr26_29651913     ZBoe    A    G        0      0        2 
  26  chr26_29651913     ZGre    A    G        0      0        2 
  26  chr26_29651913     ZHar    A    G        0      0        2 
  26  chr26_29651913   Sample    A    G        1      2        2 
  26  chr26_29654952     AAsi    A    G        0      0        2 
  26  chr26_29654952     AKia    A    G        1      2        2 
  26  chr26_29654952     AOna    A    G        0      0        2 
  26  chr26_29654952     ASom    A    G        0      0        2 
  26  chr26_29654952     HCab    A    G        0      0        2 
  26  chr26_29654952     HPrz    A    G        0      0        2 
  26  chr26_29654952     ZBoe    A    G        0      0        2 
  26  chr26_29654952     ZGre    A    G        0      0        2 
  26  chr26_29654952     ZHar    A    G        0      0        2 
  26  chr26_29654952   Sample    A    G        0      0        2 
  26  chr26_29656689     AAsi    C    A        0      0        2 
  26  chr26_29656689     AKia    C    A        0      0        2 
  26  chr26_29656689     AOna    C    A        0      0        2 
  26  chr26_29656689     ASom    C    A        0      0        2 
  26  chr26_29656689     HCab    C    A        1      2        2 
  26  chr26_29656689     HPrz    C    A        1      2        2 
  26  chr26_29656689     ZBoe    C    A        0      0        2 
  26  chr26_29656689     ZGre    C    A        0      0        2 
  26  chr26_29656689     ZHar    C    A        0      0        2 
  26  chr26_29656689   Sample    C    A        1      2        2 
  26  chr26_29660276     AAsi    C    T        0      0        2 
  26  chr26_29660276     AKia    C    T        0      0        2 
  26  chr26_29660276     AOna    C    T      0.5      1        2 
  26  chr26_29660276     ASom    C    T        0      0        2 
  26  chr26_29660276     HCab    C    T        0      0        2 
  26  chr26_29660276     HPrz    C    T        0      0        2 
  26  chr26_29660276     ZBoe    C    T        0      0        2 
  26  chr26_29660276     ZGre    C    T        0      0        2 
  26  chr26_29660276     ZHar    C    T        0      0        2 
  26  chr26_29660276   Sample    C    T        0      0        2 
  26  chr26_29661231     AAsi    C    T        0      0        2 
  26  chr26_29661231     AKia    C    T        1      2        2 
  26  chr26_29661231     AOna    C    T      0.5      1        2 
  26  chr26_29661231     ASom    C    T        0      0        2 
  26  chr26_29661231     HCab    C    T        0      0        2 
  26  chr26_29661231     HPrz    C    T        0      0        2 
  26  chr26_29661231     ZBoe    C    T        0      0        2 
  26  chr26_29661231     ZGre    C    T        0      0        2 
  26  chr26_29661231     ZHar    C    T        0      0        2 
  26  chr26_29661231   Sample    C    T        0      0        2 
  26  chr26_29667429     AAsi    G    A        0      0        2 
  26  chr26_29667429     AKia    G    A        0      0        2 
  26  chr26_29667429     AOna    G    A        0      0        2 
  26  chr26_29667429     ASom    G    A        0      0        2 
  26  chr26_29667429     HCab    G    A        0      0        2 
  26  chr26_29667429     HPrz    G    A        0      0        2 
  26  chr26_29667429     ZBoe    G    A        0      0        2 
  26  chr26_29667429     ZGre    G    A      0.5      1        2 
  26  chr26_29667429     ZHar    G    A        0      0        2 
  26  chr26_29667429   Sample    G    A        0      0        2 
  26  chr26_29672935     AAsi    G    A        0      0        2 
  26  chr26_29672935     AKia    G    A        0      0        2 
  26  chr26_29672935     AOna    G    A        0      0        2 
  26  chr26_29672935     ASom    G    A        0      0        2 
  26  chr26_29672935     HCab    G    A        0      0        2 
  26  chr26_29672935     HPrz    G    A        1      2        2 
  26  chr26_29672935     ZBoe    G    A        0      0        2 
  26  chr26_29672935     ZGre    G    A        0      0        2 
  26  chr26_29672935     ZHar    G    A        0      0        2 
  26  chr26_29672935   Sample    G    A        0      0        2 
  26  chr26_29675182     AAsi    T    C        0      0        2 
  26  chr26_29675182     AKia    T    C        0      0        2 
  26  chr26_29675182     AOna    T    C        0      0        2 
  26  chr26_29675182     ASom    T    C        0      0        2 
  26  chr26_29675182     HCab    T    C        1      2        2 
  26  chr26_29675182     HPrz    T    C        1      2        2 
  26  chr26_29675182     ZBoe    T    C        0      0        2 
  26  chr26_29675182     ZGre    T    C        0      0        2 
  26  chr26_29675182     ZHar    T    C        0      0        2 
  26  chr26_29675182   Sample    T    C        1      2        2 
  26  chr26_29680019     AAsi    G    T        0      0        2 
  26  chr26_29680019     AKia    G    T        0      0        2 
  26  chr26_29680019     AOna    G    T        0      0        2 
  26  chr26_29680019     ASom    G    T      0.5      1        2 
  26  chr26_29680019     HCab    G    T        0      0        2 
  26  chr26_29680019     HPrz    G    T        0      0        2 
  26  chr26_29680019     ZBoe    G    T        0      0        2 
  26  chr26_29680019     ZGre    G    T        0      0        2 
  26  chr26_29680019     ZHar    G    T        0      0        2 
  26  chr26_29680019   Sample    G    T        0      0        2 
  26  chr26_29685273     AAsi    T    C        1      2        2 
  26  chr26_29685273     AKia    T    C        0      0        2 
  26  chr26_29685273     AOna    T    C        0      0        2 
  26  chr26_29685273     ASom    T    C        1      2        2 
  26  chr26_29685273     HCab    T    C        0      0        2 
  26  chr26_29685273     HPrz    T    C        0      0        2 
  26  chr26_29685273     ZBoe    T    C        0      0        2 
  26  chr26_29685273     ZGre    T    C        0      0        2 
  26  chr26_29685273     ZHar    T    C        0      0        2 
  26  chr26_29685273   Sample    T    C        0      0        2 
  26  chr26_29686895     AAsi    G    A        0      0        2 
  26  chr26_29686895     AKia    G    A        0      0        2 
  26  chr26_29686895     AOna    G    A        0      0        2 
  26  chr26_29686895     ASom    G    A        0      0        2 
  26  chr26_29686895     HCab    G    A        1      2        2 
  26  chr26_29686895     HPrz    G    A        1      2        2 
  26  chr26_29686895     ZBoe    G    A        0      0        2 
  26  chr26_29686895     ZGre    G    A        0      0        2 
  26  chr26_29686895     ZHar    G    A        0      0        2 
  26  chr26_29686895   Sample    G    A        0      0        2 
  26  chr26_29697710     AAsi    A    C        0      0        2 
  26  chr26_29697710     AKia    A    C        0      0        2 
  26  chr26_29697710     AOna    A    C        0      0        2 
  26  chr26_29697710     ASom    A    C        0      0        2 
  26  chr26_29697710     HCab    A    C        1      2        2 
  26  chr26_29697710     HPrz    A    C        1      2        2 
  26  chr26_29697710     ZBoe    A    C        0      0        2 
  26  chr26_29697710     ZGre    A    C        0      0        2 
  26  chr26_29697710     ZHar    A    C        0      0        2 
  26  chr26_29697710   Sample    A    C        1      2        2 
  26  chr26_29698942     AAsi    A    G        0      0        2 
  26  chr26_29698942     AKia    A    G      0.5      1        2 
  26  chr26_29698942     AOna    A    G      0.5      1        2 
  26  chr26_29698942     ASom    A    G        0      0        2 
  26  chr26_29698942     HCab    A    G        0      0        2 
  26  chr26_29698942     HPrz    A    G        0      0        2 
  26  chr26_29698942     ZBoe    A    G        0      0        2 
  26  chr26_29698942     ZGre    A    G        0      0        2 
  26  chr26_29698942     ZHar    A    G        0      0        2 
  26  chr26_29698942   Sample    A    G        0      0        2 
  26  chr26_29700421     AAsi    G    A        0      0        2 
  26  chr26_29700421     AKia    G    A        0      0        2 
  26  chr26_29700421     AOna    G    A        0      0        2 
  26  chr26_29700421     ASom    G    A        0      0        2 
  26  chr26_29700421     HCab    G    A        1      2        2 
  26  chr26_29700421     HPrz    G    A        1      2        2 
  26  chr26_29700421     ZBoe    G    A        0      0        2 
  26  chr26_29700421     ZGre    G    A        0      0        2 
  26  chr26_29700421     ZHar    G    A        0      0        2 
  26  chr26_29700421   Sample    G    A        1      2        2 
  26  chr26_29702923     AAsi    C    G        0      0        2 
  26  chr26_29702923     AKia    C    G        0      0        2 
  26  chr26_29702923     AOna    C    G        0      0        2 
  26  chr26_29702923     ASom    C    G        0      0        2 
  26  chr26_29702923     HCab    C    G        1      2        2 
  26  chr26_29702923     HPrz    C    G        1      2        2 
  26  chr26_29702923     ZBoe    C    G        0      0        2 
  26  chr26_29702923     ZGre    C    G        0      0        2 
  26  chr26_29702923     ZHar    C    G        0      0        2 
  26  chr26_29702923   Sample    C    G        1      2        2 
  26  chr26_29703029     AAsi    G    T        0      0        2 
  26  chr26_29703029     AKia    G    T        0      0        2 
  26  chr26_29703029     AOna    G    T        0      0        2 
  26  chr26_29703029     ASom    G    T        0      0        2 
  26  chr26_29703029     HCab    G    T        1      2        2 
  26  chr26_29703029     HPrz    G    T        1      2        2 
  26  chr26_29703029     ZBoe    G    T        0      0        2 
  26  chr26_29703029     ZGre    G    T        0      0        2 
  26  chr26_29703029     ZHar    G    T        0      0        2 
  26  chr26_29703029   Sample    G    T        1      2        2 
  26  chr26_29706233     AAsi    G    C        0      0        2 
  26  chr26_29706233     AKia    G    C        0      0        2 
  26  chr26_29706233     AOna    G    C        0      0        2 
  26  chr26_29706233     ASom    G    C      0.5      1        2 
  26  chr26_29706233     HCab    G    C        0      0        2 
  26  chr26_29706233     HPrz    G    C        0      0        2 
  26  chr26_29706233     ZBoe    G    C        0      0        2 
  26  chr26_29706233     ZGre    G    C        0      0        2 
  26  chr26_29706233     ZHar    G    C        0      0        2 
  26  chr26_29706233   Sample    G    C        0      0        2 
  26  chr26_29715577     AAsi    G    A        1      2        2 
  26  chr26_29715577     AKia    G    A        1      2        2 
  26  chr26_29715577     AOna    G    A        1      2        2 
  26  chr26_29715577     ASom    G    A        1      2        2 
  26  chr26_29715577     HCab    G    A        0      0        2 
  26  chr26_29715577     HPrz    G    A        0      0        2 
  26  chr26_29715577     ZBoe    G    A      0.5      1        2 
  26  chr26_29715577     ZGre    G    A        0      0        2 
  26  chr26_29715577     ZHar    G    A        0      0        2 
  26  chr26_29715577   Sample    G    A        0      0        2 
  26  chr26_29718320     AAsi    A    G        0      0        2 
  26  chr26_29718320     AKia    A    G        0      0        2 
  26  chr26_29718320     AOna    A    G        0      0        2 
  26  chr26_29718320     ASom    A    G        0      0        2 
  26  chr26_29718320     HCab    A    G        0      0        2 
  26  chr26_29718320     HPrz    A    G        0      0        2 
  26  chr26_29718320     ZBoe    A    G      0.5      1        2 
  26  chr26_29718320     ZGre    A    G        0      0        2 
  26  chr26_29718320     ZHar    A    G        0      0        2 
  26  chr26_29718320   Sample    A    G        0      0        2 
  26  chr26_29723922     AAsi    T    C        0      0        2 
  26  chr26_29723922     AKia    T    C        0      0        2 
  26  chr26_29723922     AOna    T    C        0      0        2 
  26  chr26_29723922     ASom    T    C        0      0        2 
  26  chr26_29723922     HCab    T    C        1      2        2 
  26  chr26_29723922     HPrz    T    C        1      2        2 
  26  chr26_29723922     ZBoe    T    C        0      0        2 
  26  chr26_29723922     ZGre    T    C        0      0        2 
  26  chr26_29723922     ZHar    T    C        0      0        2 
  26  chr26_29723922   Sample    T    C        1      2        2 
  26  chr26_29725069     AAsi    A    G        0      0        2 
  26  chr26_29725069     AKia    A    G        0      0        2 
  26  chr26_29725069     AOna    A    G        0      0        2 
  26  chr26_29725069     ASom    A    G        0      0        2 
  26  chr26_29725069     HCab    A    G        0      0        2 
  26  chr26_29725069     HPrz    A    G        0      0        2 
  26  chr26_29725069     ZBoe    A    G        0      0        2 
  26  chr26_29725069     ZGre    A    G      0.5      1        2 
  26  chr26_29725069     ZHar    A    G        0      0        2 
  26  chr26_29725069   Sample    A    G        0      0        2 
  26  chr26_29728097     AAsi    A    G        0      0        2 
  26  chr26_29728097     AKia    A    G        0      0        2 
  26  chr26_29728097     AOna    A    G        0      0        2 
  26  chr26_29728097     ASom    A    G        0      0        2 
  26  chr26_29728097     HCab    A    G        1      2        2 
  26  chr26_29728097     HPrz    A    G        1      2        2 
  26  chr26_29728097     ZBoe    A    G        0      0        2 
  26  chr26_29728097     ZGre    A    G        0      0        2 
  26  chr26_29728097     ZHar    A    G        0      0        2 
  26  chr26_29728097   Sample    A    G        1      2        2 
  26  chr26_29737770     AAsi    G    C        0      0        2 
  26  chr26_29737770     AKia    G    C        0      0        2 
  26  chr26_29737770     AOna    G    C        0      0        2 
  26  chr26_29737770     ASom    G    C        0      0        2 
  26  chr26_29737770     HCab    G    C        1      2        2 
  26  chr26_29737770     HPrz    G    C        1      2        2 
  26  chr26_29737770     ZBoe    G    C        0      0        2 
  26  chr26_29737770     ZGre    G    C        0      0        2 
  26  chr26_29737770     ZHar    G    C        0      0        2 
  26  chr26_29737770   Sample    G    C        1      2        2 
  26  chr26_29740792     AAsi    A    G        0      0        2 
  26  chr26_29740792     AKia    A    G        0      0        2 
  26  chr26_29740792     AOna    A    G        0      0        2 
  26  chr26_29740792     ASom    A    G        0      0        2 
  26  chr26_29740792     HCab    A    G        0      0        2 
  26  chr26_29740792     HPrz    A    G        0      0        2 
  26  chr26_29740792     ZBoe    A    G        1      2        2 
  26  chr26_29740792     ZGre    A    G        0      0        2 
  26  chr26_29740792     ZHar    A    G        0      0        2 
  26  chr26_29740792   Sample    A    G        0      0        2 
  26  chr26_29748473     AAsi    A    G        0      0        2 
  26  chr26_29748473     AKia    A    G        0      0        2 
  26  chr26_29748473     AOna    A    G        0      0        2 
  26  chr26_29748473     ASom    A    G        0      0        2 
  26  chr26_29748473     HCab    A    G        1      2        2 
  26  chr26_29748473     HPrz    A    G        1      2        2 
  26  chr26_29748473     ZBoe    A    G        0      0        2 
  26  chr26_29748473     ZGre    A    G        0      0        2 
  26  chr26_29748473     ZHar    A    G        0      0        2 
  26  chr26_29748473   Sample    A    G        1      2        2 
  26  chr26_29754345     AAsi    C    G        0      0        2 
  26  chr26_29754345     AKia    C    G        0      0        2 
  26  chr26_29754345     AOna    C    G        0      0        2 
  26  chr26_29754345     ASom    C    G        0      0        2 
  26  chr26_29754345     HCab    C    G        0      0        2 
  26  chr26_29754345     HPrz    C    G        0      0        2 
  26  chr26_29754345     ZBoe    C    G        0      0        2 
  26  chr26_29754345     ZGre    C    G        1      2        2 
  26  chr26_29754345     ZHar    C    G        1      2        2 
  26  chr26_29754345   Sample    C    G        0      0        2 
  26  chr26_29760317     AAsi    C    T        0      0        2 
  26  chr26_29760317     AKia    C    T        0      0        2 
  26  chr26_29760317     AOna    C    T        0      0        2 
  26  chr26_29760317     ASom    C    T        0      0        2 
  26  chr26_29760317     HCab    C    T        1      2        2 
  26  chr26_29760317     HPrz    C    T        1      2        2 
  26  chr26_29760317     ZBoe    C    T        0      0        2 
  26  chr26_29760317     ZGre    C    T        0      0        2 
  26  chr26_29760317     ZHar    C    T        0      0        2 
  26  chr26_29760317   Sample    C    T        1      2        2 
  26  chr26_29761676     AAsi    C    T        1      2        2 
  26  chr26_29761676     AKia    C    T        0      0        2 
  26  chr26_29761676     AOna    C    T        0      0        2 
  26  chr26_29761676     ASom    C    T        1      2        2 
  26  chr26_29761676     HCab    C    T        0      0        2 
  26  chr26_29761676     HPrz    C    T        0      0        2 
  26  chr26_29761676     ZBoe    C    T        0      0        2 
  26  chr26_29761676     ZGre    C    T        0      0        2 
  26  chr26_29761676     ZHar    C    T        0      0        2 
  26  chr26_29761676   Sample    C    T        0      0        2 
  26  chr26_29764702     AAsi    A    G        0      0        2 
  26  chr26_29764702     AKia    A    G        0      0        2 
  26  chr26_29764702     AOna    A    G        0      0        2 
  26  chr26_29764702     ASom    A    G        0      0        2 
  26  chr26_29764702     HCab    A    G      0.5      1        2 
  26  chr26_29764702     HPrz    A    G        1      2        2 
  26  chr26_29764702     ZBoe    A    G        0      0        2 
  26  chr26_29764702     ZGre    A    G        0      0        2 
  26  chr26_29764702     ZHar    A    G        0      0        2 
  26  chr26_29764702   Sample    A    G        1      2        2 
  26  chr26_29766868     AAsi    C    A        1      2        2 
  26  chr26_29766868     AKia    C    A        1      2        2 
  26  chr26_29766868     AOna    C    A        0      0        2 
  26  chr26_29766868     ASom    C    A        1      2        2 
  26  chr26_29766868     HCab    C    A        0      0        2 
  26  chr26_29766868     HPrz    C    A        0      0        2 
  26  chr26_29766868     ZBoe    C    A        0      0        2 
  26  chr26_29766868     ZGre    C    A        0      0        2 
  26  chr26_29766868     ZHar    C    A        0      0        2 
  26  chr26_29766868   Sample    C    A        0      0        2 
  26  chr26_29770280     AAsi    G    A        0      0        2 
  26  chr26_29770280     AKia    G    A        0      0        2 
  26  chr26_29770280     AOna    G    A        0      0        2 
  26  chr26_29770280     ASom    G    A        0      0        2 
  26  chr26_29770280     HCab    G    A        0      0        2 
  26  chr26_29770280     HPrz    G    A        0      0        2 
  26  chr26_29770280     ZBoe    G    A        0      0        2 
  26  chr26_29770280     ZGre    G    A        1      2        2 
  26  chr26_29770280     ZHar    G    A        0      0        2 
  26  chr26_29770280   Sample    G    A        0      0        2 
  26  chr26_29776359     AAsi    G    C        0      0        2 
  26  chr26_29776359     AKia    G    C        0      0        2 
  26  chr26_29776359     AOna    G    C        0      0        2 
  26  chr26_29776359     ASom    G    C        0      0        2 
  26  chr26_29776359     HCab    G    C        1      2        2 
  26  chr26_29776359     HPrz    G    C        1      2        2 
  26  chr26_29776359     ZBoe    G    C        0      0        2 
  26  chr26_29776359     ZGre    G    C        0      0        2 
  26  chr26_29776359     ZHar    G    C        0      0        2 
  26  chr26_29776359   Sample    G    C        1      2        2 
  26  chr26_29780183     AAsi    T    C      0.5      1        2 
  26  chr26_29780183     AKia    T    C        0      0        2 
  26  chr26_29780183     AOna    T    C        0      0        2 
  26  chr26_29780183     ASom    T    C        0      0        2 
  26  chr26_29780183     HCab    T    C        0      0        2 
  26  chr26_29780183     HPrz    T    C        0      0        2 
  26  chr26_29780183     ZBoe    T    C        0      0        2 
  26  chr26_29780183     ZGre    T    C        0      0        2 
  26  chr26_29780183     ZHar    T    C        0      0        2 
  26  chr26_29780183   Sample    T    C        0      0        2 
  26  chr26_29785220     AAsi    A    G        0      0        2 
  26  chr26_29785220     AKia    A    G        0      0        2 
  26  chr26_29785220     AOna    A    G        0      0        2 
  26  chr26_29785220     ASom    A    G        0      0        2 
  26  chr26_29785220     HCab    A    G      0.5      1        2 
  26  chr26_29785220     HPrz    A    G        0      0        2 
  26  chr26_29785220     ZBoe    A    G        0      0        2 
  26  chr26_29785220     ZGre    A    G        0      0        2 
  26  chr26_29785220     ZHar    A    G        0      0        2 
  26  chr26_29785220   Sample    A    G        0      0        2 
  26  chr26_29788568     AAsi    A    G        0      0        2 
  26  chr26_29788568     AKia    A    G        0      0        2 
  26  chr26_29788568     AOna    A    G        0      0        2 
  26  chr26_29788568     ASom    A    G        0      0        2 
  26  chr26_29788568     HCab    A    G        0      0        2 
  26  chr26_29788568     HPrz    A    G        0      0        2 
  26  chr26_29788568     ZBoe    A    G        0      0        2 
  26  chr26_29788568     ZGre    A    G        1      2        2 
  26  chr26_29788568     ZHar    A    G        0      0        2 
  26  chr26_29788568   Sample    A    G        0      0        2 
  26  chr26_29789139     AAsi    G    C        0      0        2 
  26  chr26_29789139     AKia    G    C        0      0        2 
  26  chr26_29789139     AOna    G    C        0      0        2 
  26  chr26_29789139     ASom    G    C        0      0        2 
  26  chr26_29789139     HCab    G    C      0.5      1        2 
  26  chr26_29789139     HPrz    G    C        1      2        2 
  26  chr26_29789139     ZBoe    G    C        0      0        2 
  26  chr26_29789139     ZGre    G    C        0      0        2 
  26  chr26_29789139     ZHar    G    C        0      0        2 
  26  chr26_29789139   Sample    G    C        1      2        2 
  26  chr26_29790603     AAsi    G    A        0      0        2 
  26  chr26_29790603     AKia    G    A        0      0        2 
  26  chr26_29790603     AOna    G    A        0      0        2 
  26  chr26_29790603     ASom    G    A        0      0        2 
  26  chr26_29790603     HCab    G    A        1      2        2 
  26  chr26_29790603     HPrz    G    A        1      2        2 
  26  chr26_29790603     ZBoe    G    A        0      0        2 
  26  chr26_29790603     ZGre    G    A        0      0        2 
  26  chr26_29790603     ZHar    G    A        0      0        2 
  26  chr26_29790603   Sample    G    A        1      2        2 
  26  chr26_29791825     AAsi    G    A        1      2        2 
  26  chr26_29791825     AKia    G    A        0      0        2 
  26  chr26_29791825     AOna    G    A        0      0        2 
  26  chr26_29791825     ASom    G    A        1      2        2 
  26  chr26_29791825     HCab    G    A        0      0        2 
  26  chr26_29791825     HPrz    G    A        0      0        2 
  26  chr26_29791825     ZBoe    G    A        0      0        2 
  26  chr26_29791825     ZGre    G    A        0      0        2 
  26  chr26_29791825     ZHar    G    A        0      0        2 
  26  chr26_29791825   Sample    G    A        0      0        2 
  26  chr26_29795887     AAsi    G    A        0      0        2 
  26  chr26_29795887     AKia    G    A        0      0        2 
  26  chr26_29795887     AOna    G    A        0      0        2 
  26  chr26_29795887     ASom    G    A        0      0        2 
  26  chr26_29795887     HCab    G    A        1      2        2 
  26  chr26_29795887     HPrz    G    A        1      2        2 
  26  chr26_29795887     ZBoe    G    A        0      0        2 
  26  chr26_29795887     ZGre    G    A        0      0        2 
  26  chr26_29795887     ZHar    G    A        0      0        2 
  26  chr26_29795887   Sample    G    A        1      2        2 
  26  chr26_29805968     AAsi    T    C        0      0        2 
  26  chr26_29805968     AKia    T    C        0      0        2 
  26  chr26_29805968     AOna    T    C        0      0        2 
  26  chr26_29805968     ASom    T    C        0      0        2 
  26  chr26_29805968     HCab    T    C        1      2        2 
  26  chr26_29805968     HPrz    T    C        1      2        2 
  26  chr26_29805968     ZBoe    T    C        0      0        2 
  26  chr26_29805968     ZGre    T    C        0      0        2 
  26  chr26_29805968     ZHar    T    C        0      0        2 
  26  chr26_29805968   Sample    T    C        0      0        2 
  26  chr26_29807151     AAsi    T    C        0      0        2 
  26  chr26_29807151     AKia    T    C        0      0        2 
  26  chr26_29807151     AOna    T    C        0      0        2 
  26  chr26_29807151     ASom    T    C        0      0        2 
  26  chr26_29807151     HCab    T    C        0      0        2 
  26  chr26_29807151     HPrz    T    C        0      0        2 
  26  chr26_29807151     ZBoe    T    C      0.5      1        2 
  26  chr26_29807151     ZGre    T    C        0      0        2 
  26  chr26_29807151     ZHar    T    C        0      0        2 
  26  chr26_29807151   Sample    T    C        0      0        2 
  26  chr26_29811961     AAsi    G    C        1      2        2 
  26  chr26_29811961     AKia    G    C        0      0        2 
  26  chr26_29811961     AOna    G    C        0      0        2 
  26  chr26_29811961     ASom    G    C        1      2        2 
  26  chr26_29811961     HCab    G    C        0      0        2 
  26  chr26_29811961     HPrz    G    C        0      0        2 
  26  chr26_29811961     ZBoe    G    C        0      0        2 
  26  chr26_29811961     ZGre    G    C        0      0        2 
  26  chr26_29811961     ZHar    G    C        0      0        2 
  26  chr26_29811961   Sample    G    C        0      0        2 
  26  chr26_29815446     AAsi    T    G        0      0        2 
  26  chr26_29815446     AKia    T    G        0      0        2 
  26  chr26_29815446     AOna    T    G      0.5      1        2 
  26  chr26_29815446     ASom    T    G        0      0        2 
  26  chr26_29815446     HCab    T    G        0      0        2 
  26  chr26_29815446     HPrz    T    G        0      0        2 
  26  chr26_29815446     ZBoe    T    G        0      0        2 
  26  chr26_29815446     ZGre    T    G        0      0        2 
  26  chr26_29815446     ZHar    T    G        0      0        2 
  26  chr26_29815446   Sample    T    G        0      0        2 
  26  chr26_29817139     AAsi    C    G        0      0        2 
  26  chr26_29817139     AKia    C    G        0      0        2 
  26  chr26_29817139     AOna    C    G        0      0        2 
  26  chr26_29817139     ASom    C    G        0      0        2 
  26  chr26_29817139     HCab    C    G        0      0        2 
  26  chr26_29817139     HPrz    C    G        0      0        2 
  26  chr26_29817139     ZBoe    C    G      0.5      1        2 
  26  chr26_29817139     ZGre    C    G        0      0        2 
  26  chr26_29817139     ZHar    C    G        0      0        2 
  26  chr26_29817139   Sample    C    G        0      0        2 
  26  chr26_29817635     AAsi    A    G        0      0        2 
  26  chr26_29817635     AKia    A    G        0      0        2 
  26  chr26_29817635     AOna    A    G        0      0        2 
  26  chr26_29817635     ASom    A    G        0      0        2 
  26  chr26_29817635     HCab    A    G        0      0        2 
  26  chr26_29817635     HPrz    A    G        0      0        2 
  26  chr26_29817635     ZBoe    A    G        0      0        2 
  26  chr26_29817635     ZGre    A    G        1      2        2 
  26  chr26_29817635     ZHar    A    G        0      0        2 
  26  chr26_29817635   Sample    A    G        1      2        2 
  26  chr26_29819651     AAsi    A    C        1      2        2 
  26  chr26_29819651     AKia    A    C        0      0        2 
  26  chr26_29819651     AOna    A    C        0      0        2 
  26  chr26_29819651     ASom    A    C        1      2        2 
  26  chr26_29819651     HCab    A    C        0      0        2 
  26  chr26_29819651     HPrz    A    C        0      0        2 
  26  chr26_29819651     ZBoe    A    C        0      0        2 
  26  chr26_29819651     ZGre    A    C        0      0        2 
  26  chr26_29819651     ZHar    A    C        0      0        2 
  26  chr26_29819651   Sample    A    C        0      0        2 
  26  chr26_29820439     AAsi    G    T        0      0        2 
  26  chr26_29820439     AKia    G    T        0      0        2 
  26  chr26_29820439     AOna    G    T        0      0        2 
  26  chr26_29820439     ASom    G    T        0      0        2 
  26  chr26_29820439     HCab    G    T        1      2        2 
  26  chr26_29820439     HPrz    G    T        1      2        2 
  26  chr26_29820439     ZBoe    G    T        0      0        2 
  26  chr26_29820439     ZGre    G    T        0      0        2 
  26  chr26_29820439     ZHar    G    T        0      0        2 
  26  chr26_29820439   Sample    G    T        1      2        2 
  26  chr26_29832655     AAsi    A    G        0      0        2 
  26  chr26_29832655     AKia    A    G        0      0        2 
  26  chr26_29832655     AOna    A    G        0      0        2 
  26  chr26_29832655     ASom    A    G        0      0        2 
  26  chr26_29832655     HCab    A    G        0      0        2 
  26  chr26_29832655     HPrz    A    G        0      0        2 
  26  chr26_29832655     ZBoe    A    G        0      0        2 
  26  chr26_29832655     ZGre    A    G      0.5      1        2 
  26  chr26_29832655     ZHar    A    G        0      0        2 
  26  chr26_29832655   Sample    A    G        0      0        2 
  26  chr26_29841605     AAsi    C    T        0      0        2 
  26  chr26_29841605     AKia    C    T        0      0        2 
  26  chr26_29841605     AOna    C    T      0.5      1        2 
  26  chr26_29841605     ASom    C    T        0      0        2 
  26  chr26_29841605     HCab    C    T        0      0        2 
  26  chr26_29841605     HPrz    C    T        0      0        2 
  26  chr26_29841605     ZBoe    C    T        0      0        2 
  26  chr26_29841605     ZGre    C    T        0      0        2 
  26  chr26_29841605     ZHar    C    T        0      0        2 
  26  chr26_29841605   Sample    C    T        0      0        2 
  26  chr26_29845640     AAsi    T    C        0      0        2 
  26  chr26_29845640     AKia    T    C        0      0        2 
  26  chr26_29845640     AOna    T    C        0      0        2 
  26  chr26_29845640     ASom    T    C        0      0        2 
  26  chr26_29845640     HCab    T    C        0      0        2 
  26  chr26_29845640     HPrz    T    C        0      0        2 
  26  chr26_29845640     ZBoe    T    C      0.5      1        2 
  26  chr26_29845640     ZGre    T    C        0      0        2 
  26  chr26_29845640     ZHar    T    C        0      0        2 
  26  chr26_29845640   Sample    T    C        0      0        2 
  26  chr26_29852986     AAsi    A    G        0      0        2 
  26  chr26_29852986     AKia    A    G        0      0        2 
  26  chr26_29852986     AOna    A    G        0      0        2 
  26  chr26_29852986     ASom    A    G        0      0        2 
  26  chr26_29852986     HCab    A    G        0      0        2 
  26  chr26_29852986     HPrz    A    G        0      0        2 
  26  chr26_29852986     ZBoe    A    G        0      0        2 
  26  chr26_29852986     ZGre    A    G        0      0        2 
  26  chr26_29852986     ZHar    A    G        1      2        2 
  26  chr26_29852986   Sample    A    G        0      0        2 
  26  chr26_29853141     AAsi    C    T        0      0        2 
  26  chr26_29853141     AKia    C    T        0      0        2 
  26  chr26_29853141     AOna    C    T      0.5      1        2 
  26  chr26_29853141     ASom    C    T        0      0        2 
  26  chr26_29853141     HCab    C    T        0      0        2 
  26  chr26_29853141     HPrz    C    T        0      0        2 
  26  chr26_29853141     ZBoe    C    T        0      0        2 
  26  chr26_29853141     ZGre    C    T        0      0        2 
  26  chr26_29853141     ZHar    C    T        0      0        2 
  26  chr26_29853141   Sample    C    T        0      0        2 
  26  chr26_29858550     AAsi    A    G        0      0        2 
  26  chr26_29858550     AKia    A    G        0      0        2 
  26  chr26_29858550     AOna    A    G        0      0        2 
  26  chr26_29858550     ASom    A    G        0      0        2 
  26  chr26_29858550     HCab    A    G        1      2        2 
  26  chr26_29858550     HPrz    A    G        1      2        2 
  26  chr26_29858550     ZBoe    A    G        0      0        2 
  26  chr26_29858550     ZGre    A    G        0      0        2 
  26  chr26_29858550     ZHar    A    G        0      0        2 
  26  chr26_29858550   Sample    A    G        1      2        2 
  26  chr26_29860629     AAsi    C    A        0      0        2 
  26  chr26_29860629     AKia    C    A        0      0        2 
  26  chr26_29860629     AOna    C    A        0      0        2 
  26  chr26_29860629     ASom    C    A        0      0        2 
  26  chr26_29860629     HCab    C    A        1      2        2 
  26  chr26_29860629     HPrz    C    A        1      2        2 
  26  chr26_29860629     ZBoe    C    A        0      0        2 
  26  chr26_29860629     ZGre    C    A        0      0        2 
  26  chr26_29860629     ZHar    C    A        0      0        2 
  26  chr26_29860629   Sample    C    A        1      2        2 
  26  chr26_29863815     AAsi    A    G        0      0        2 
  26  chr26_29863815     AKia    A    G        0      0        2 
  26  chr26_29863815     AOna    A    G        0      0        2 
  26  chr26_29863815     ASom    A    G        0      0        2 
  26  chr26_29863815     HCab    A    G        1      2        2 
  26  chr26_29863815     HPrz    A    G        1      2        2 
  26  chr26_29863815     ZBoe    A    G        0      0        2 
  26  chr26_29863815     ZGre    A    G        0      0        2 
  26  chr26_29863815     ZHar    A    G        0      0        2 
  26  chr26_29863815   Sample    A    G        1      2        2 
  26  chr26_29868245     AAsi    G    A        0      0        2 
  26  chr26_29868245     AKia    G    A        0      0        2 
  26  chr26_29868245     AOna    G    A        0      0        2 
  26  chr26_29868245     ASom    G    A        0      0        2 
  26  chr26_29868245     HCab    G    A        1      2        2 
  26  chr26_29868245     HPrz    G    A        1      2        2 
  26  chr26_29868245     ZBoe    G    A        0      0        2 
  26  chr26_29868245     ZGre    G    A        0      0        2 
  26  chr26_29868245     ZHar    G    A        0      0        2 
  26  chr26_29868245   Sample    G    A        1      2        2 
  26  chr26_29869211     AAsi    A    C        0      0        2 
  26  chr26_29869211     AKia    A    C        0      0        2 
  26  chr26_29869211     AOna    A    C        0      0        2 
  26  chr26_29869211     ASom    A    C        0      0        2 
  26  chr26_29869211     HCab    A    C        1      2        2 
  26  chr26_29869211     HPrz    A    C        1      2        2 
  26  chr26_29869211     ZBoe    A    C      0.5      1        2 
  26  chr26_29869211     ZGre    A    C      0.5      1        2 
  26  chr26_29869211     ZHar    A    C        0      0        2 
  26  chr26_29869211   Sample    A    C        1      2        2 
  26  chr26_29873976     AAsi    A    T        0      0        2 
  26  chr26_29873976     AKia    A    T        0      0        2 
  26  chr26_29873976     AOna    A    T        0      0        2 
  26  chr26_29873976     ASom    A    T        0      0        2 
  26  chr26_29873976     HCab    A    T        1      2        2 
  26  chr26_29873976     HPrz    A    T        1      2        2 
  26  chr26_29873976     ZBoe    A    T        0      0        2 
  26  chr26_29873976     ZGre    A    T        0      0        2 
  26  chr26_29873976     ZHar    A    T        0      0        2 
  26  chr26_29873976   Sample    A    T        1      2        2 
  26  chr26_29876526     AAsi    G    A        0      0        2 
  26  chr26_29876526     AKia    G    A        0      0        2 
  26  chr26_29876526     AOna    G    A        0      0        2 
  26  chr26_29876526     ASom    G    A        0      0        2 
  26  chr26_29876526     HCab    G    A        0      0        2 
  26  chr26_29876526     HPrz    G    A        0      0        2 
  26  chr26_29876526     ZBoe    G    A        0      0        2 
  26  chr26_29876526     ZGre    G    A      0.5      1        2 
  26  chr26_29876526     ZHar    G    A        0      0        2 
  26  chr26_29876526   Sample    G    A        0      0        2 
  26  chr26_29878242     AAsi    G    T        0      0        2 
  26  chr26_29878242     AKia    G    T        0      0        2 
  26  chr26_29878242     AOna    G    T        0      0        2 
  26  chr26_29878242     ASom    G    T        0      0        2 
  26  chr26_29878242     HCab    G    T        1      2        2 
  26  chr26_29878242     HPrz    G    T        1      2        2 
  26  chr26_29878242     ZBoe    G    T        0      0        2 
  26  chr26_29878242     ZGre    G    T        0      0        2 
  26  chr26_29878242     ZHar    G    T        0      0        2 
  26  chr26_29878242   Sample    G    T        1      2        2 
  26  chr26_29878638     AAsi    A    C        0      0        2 
  26  chr26_29878638     AKia    A    C        0      0        2 
  26  chr26_29878638     AOna    A    C        0      0        2 
  26  chr26_29878638     ASom    A    C        0      0        2 
  26  chr26_29878638     HCab    A    C        0      0        2 
  26  chr26_29878638     HPrz    A    C        0      0        2 
  26  chr26_29878638     ZBoe    A    C        0      0        2 
  26  chr26_29878638     ZGre    A    C      0.5      1        2 
  26  chr26_29878638     ZHar    A    C        0      0        2 
  26  chr26_29878638   Sample    A    C        0      0        2 
  26  chr26_29880157     AAsi    G    A        0      0        2 
  26  chr26_29880157     AKia    G    A        0      0        2 
  26  chr26_29880157     AOna    G    A        0      0        2 
  26  chr26_29880157     ASom    G    A        0      0        2 
  26  chr26_29880157     HCab    G    A        0      0        2 
  26  chr26_29880157     HPrz    G    A        0      0        2 
  26  chr26_29880157     ZBoe    G    A      0.5      1        2 
  26  chr26_29880157     ZGre    G    A        0      0        2 
  26  chr26_29880157     ZHar    G    A        0      0        2 
  26  chr26_29880157   Sample    G    A        0      0        2 
  26  chr26_29880837     AAsi    T    C        0      0        2 
  26  chr26_29880837     AKia    T    C        0      0        2 
  26  chr26_29880837     AOna    T    C        0      0        2 
  26  chr26_29880837     ASom    T    C        0      0        2 
  26  chr26_29880837     HCab    T    C        1      2        2 
  26  chr26_29880837     HPrz    T    C        1      2        2 
  26  chr26_29880837     ZBoe    T    C        0      0        2 
  26  chr26_29880837     ZGre    T    C        0      0        2 
  26  chr26_29880837     ZHar    T    C        0      0        2 
  26  chr26_29880837   Sample    T    C        1      2        2 
  26  chr26_29885027     AAsi    T    C        0      0        2 
  26  chr26_29885027     AKia    T    C        0      0        2 
  26  chr26_29885027     AOna    T    C        0      0        2 
  26  chr26_29885027     ASom    T    C        0      0        2 
  26  chr26_29885027     HCab    T    C        1      2        2 
  26  chr26_29885027     HPrz    T    C        1      2        2 
  26  chr26_29885027     ZBoe    T    C        0      0        2 
  26  chr26_29885027     ZGre    T    C        0      0        2 
  26  chr26_29885027     ZHar    T    C        0      0        2 
  26  chr26_29885027   Sample    T    C        1      2        2 
  26  chr26_29890870     AAsi    G    A        0      0        2 
  26  chr26_29890870     AKia    G    A        0      0        2 
  26  chr26_29890870     AOna    G    A        0      0        2 
  26  chr26_29890870     ASom    G    A        0      0        2 
  26  chr26_29890870     HCab    G    A        0      0        2 
  26  chr26_29890870     HPrz    G    A      0.5      1        2 
  26  chr26_29890870     ZBoe    G    A        0      0        2 
  26  chr26_29890870     ZGre    G    A        0      0        2 
  26  chr26_29890870     ZHar    G    A        0      0        2 
  26  chr26_29890870   Sample    G    A        0      0        2 
  26  chr26_29897627     AAsi    A    C        0      0        2 
  26  chr26_29897627     AKia    A    C        0      0        2 
  26  chr26_29897627     AOna    A    C        0      0        2 
  26  chr26_29897627     ASom    A    C        0      0        2 
  26  chr26_29897627     HCab    A    C        0      0        2 
  26  chr26_29897627     HPrz    A    C        0      0        2 
  26  chr26_29897627     ZBoe    A    C        0      0        2 
  26  chr26_29897627     ZGre    A    C      0.5      1        2 
  26  chr26_29897627     ZHar    A    C        0      0        2 
  26  chr26_29897627   Sample    A    C        0      0        2 
  26  chr26_29903440     AAsi    C    T        0      0        2 
  26  chr26_29903440     AKia    C    T        0      0        2 
  26  chr26_29903440     AOna    C    T        0      0        2 
  26  chr26_29903440     ASom    C    T        0      0        2 
  26  chr26_29903440     HCab    C    T        0      0        2 
  26  chr26_29903440     HPrz    C    T        0      0        2 
  26  chr26_29903440     ZBoe    C    T        1      2        2 
  26  chr26_29903440     ZGre    C    T        0      0        2 
  26  chr26_29903440     ZHar    C    T        0      0        2 
  26  chr26_29903440   Sample    C    T        0      0        2 
  26  chr26_29908393     AAsi    T    C        0      0        2 
  26  chr26_29908393     AKia    T    C        0      0        2 
  26  chr26_29908393     AOna    T    C        0      0        2 
  26  chr26_29908393     ASom    T    C        0      0        2 
  26  chr26_29908393     HCab    T    C        0      0        2 
  26  chr26_29908393     HPrz    T    C        0      0        2 
  26  chr26_29908393     ZBoe    T    C        0      0        2 
  26  chr26_29908393     ZGre    T    C        0      0        2 
  26  chr26_29908393     ZHar    T    C      0.5      1        2 
  26  chr26_29908393   Sample    T    C        0      0        2 
  26  chr26_29916665     AAsi    T    C        0      0        2 
  26  chr26_29916665     AKia    T    C        0      0        2 
  26  chr26_29916665     AOna    T    C        0      0        2 
  26  chr26_29916665     ASom    T    C        0      0        2 
  26  chr26_29916665     HCab    T    C        1      2        2 
  26  chr26_29916665     HPrz    T    C        1      2        2 
  26  chr26_29916665     ZBoe    T    C        0      0        2 
  26  chr26_29916665     ZGre    T    C        0      0        2 
  26  chr26_29916665     ZHar    T    C        0      0        2 
  26  chr26_29916665   Sample    T    C        1      2        2 
  26  chr26_29920113     AAsi    T    C        1      2        2 
  26  chr26_29920113     AKia    T    C        0      0        2 
  26  chr26_29920113     AOna    T    C        0      0        2 
  26  chr26_29920113     ASom    T    C        1      2        2 
  26  chr26_29920113     HCab    T    C        1      2        2 
  26  chr26_29920113     HPrz    T    C        1      2        2 
  26  chr26_29920113     ZBoe    T    C        0      0        2 
  26  chr26_29920113     ZGre    T    C        0      0        2 
  26  chr26_29920113     ZHar    T    C        0      0        2 
  26  chr26_29920113   Sample    T    C        1      2        2 
  26  chr26_29923759     AAsi    A    G        0      0        2 
  26  chr26_29923759     AKia    A    G        0      0        2 
  26  chr26_29923759     AOna    A    G        1      2        2 
  26  chr26_29923759     ASom    A    G        0      0        2 
  26  chr26_29923759     HCab    A    G        0      0        2 
  26  chr26_29923759     HPrz    A    G        0      0        2 
  26  chr26_29923759     ZBoe    A    G        0      0        2 
  26  chr26_29923759     ZGre    A    G        0      0        2 
  26  chr26_29923759     ZHar    A    G        0      0        2 
  26  chr26_29923759   Sample    A    G        0      0        2 
  26  chr26_29926708     AAsi    C    T        0      0        2 
  26  chr26_29926708     AKia    C    T        0      0        2 
  26  chr26_29926708     AOna    C    T        0      0        2 
  26  chr26_29926708     ASom    C    T        0      0        2 
  26  chr26_29926708     HCab    C    T        1      2        2 
  26  chr26_29926708     HPrz    C    T        1      2        2 
  26  chr26_29926708     ZBoe    C    T        0      0        2 
  26  chr26_29926708     ZGre    C    T        0      0        2 
  26  chr26_29926708     ZHar    C    T        0      0        2 
  26  chr26_29926708   Sample    C    T        1      2        2 
  26  chr26_29927079     AAsi    C    T        0      0        2 
  26  chr26_29927079     AKia    C    T        0      0        2 
  26  chr26_29927079     AOna    C    T        0      0        2 
  26  chr26_29927079     ASom    C    T        0      0        2 
  26  chr26_29927079     HCab    C    T        0      0        2 
  26  chr26_29927079     HPrz    C    T        0      0        2 
  26  chr26_29927079     ZBoe    C    T        0      0        2 
  26  chr26_29927079     ZGre    C    T        0      0        2 
  26  chr26_29927079     ZHar    C    T      0.5      1        2 
  26  chr26_29927079   Sample    C    T        0      0        2 
  26  chr26_29927114     AAsi    G    A        0      0        2 
  26  chr26_29927114     AKia    G    A        0      0        2 
  26  chr26_29927114     AOna    G    A        0      0        2 
  26  chr26_29927114     ASom    G    A        0      0        2 
  26  chr26_29927114     HCab    G    A        1      2        2 
  26  chr26_29927114     HPrz    G    A        1      2        2 
  26  chr26_29927114     ZBoe    G    A        0      0        2 
  26  chr26_29927114     ZGre    G    A        0      0        2 
  26  chr26_29927114     ZHar    G    A        0      0        2 
  26  chr26_29927114   Sample    G    A        1      2        2 
  26  chr26_29931715     AAsi    G    C        0      0        2 
  26  chr26_29931715     AKia    G    C        0      0        2 
  26  chr26_29931715     AOna    G    C        0      0        2 
  26  chr26_29931715     ASom    G    C        0      0        2 
  26  chr26_29931715     HCab    G    C        1      2        2 
  26  chr26_29931715     HPrz    G    C        1      2        2 
  26  chr26_29931715     ZBoe    G    C        0      0        2 
  26  chr26_29931715     ZGre    G    C        0      0        2 
  26  chr26_29931715     ZHar    G    C        0      0        2 
  26  chr26_29931715   Sample    G    C        1      2        2 
  26  chr26_29934963     AAsi    G    A        0      0        2 
  26  chr26_29934963     AKia    G    A        0      0        2 
  26  chr26_29934963     AOna    G    A        0      0        2 
  26  chr26_29934963     ASom    G    A        0      0        2 
  26  chr26_29934963     HCab    G    A        0      0        2 
  26  chr26_29934963     HPrz    G    A        1      2        2 
  26  chr26_29934963     ZBoe    G    A        0      0        2 
  26  chr26_29934963     ZGre    G    A        0      0        2 
  26  chr26_29934963     ZHar    G    A        0      0        2 
  26  chr26_29934963   Sample    G    A        0      0        2 
  26  chr26_29935130     AAsi    A    G        0      0        2 
  26  chr26_29935130     AKia    A    G        0      0        2 
  26  chr26_29935130     AOna    A    G        0      0        2 
  26  chr26_29935130     ASom    A    G        0      0        2 
  26  chr26_29935130     HCab    A    G        1      2        2 
  26  chr26_29935130     HPrz    A    G        1      2        2 
  26  chr26_29935130     ZBoe    A    G        0      0        2 
  26  chr26_29935130     ZGre    A    G        0      0        2 
  26  chr26_29935130     ZHar    A    G        0      0        2 
  26  chr26_29935130   Sample    A    G        1      2        2 
  26  chr26_29937396     AAsi    G    C        0      0        2 
  26  chr26_29937396     AKia    G    C        0      0        2 
  26  chr26_29937396     AOna    G    C        0      0        2 
  26  chr26_29937396     ASom    G    C        0      0        2 
  26  chr26_29937396     HCab    G    C        0      0        2 
  26  chr26_29937396     HPrz    G    C      0.5      1        2 
  26  chr26_29937396     ZBoe    G    C        0      0        2 
  26  chr26_29937396     ZGre    G    C        0      0        2 
  26  chr26_29937396     ZHar    G    C        0      0        2 
  26  chr26_29937396   Sample    G    C        0      0        2 
  26  chr26_29940296     AAsi    A    G        0      0        2 
  26  chr26_29940296     AKia    A    G        1      2        2 
  26  chr26_29940296     AOna    A    G        0      0        2 
  26  chr26_29940296     ASom    A    G        0      0        2 
  26  chr26_29940296     HCab    A    G        0      0        2 
  26  chr26_29940296     HPrz    A    G        0      0        2 
  26  chr26_29940296     ZBoe    A    G        0      0        2 
  26  chr26_29940296     ZGre    A    G        0      0        2 
  26  chr26_29940296     ZHar    A    G        0      0        2 
  26  chr26_29940296   Sample    A    G        0      0        2 
  26  chr26_29944118     AAsi    C    A        1      2        2 
  26  chr26_29944118     AKia    C    A        0      0        2 
  26  chr26_29944118     AOna    C    A        0      0        2 
  26  chr26_29944118     ASom    C    A        1      2        2 
  26  chr26_29944118     HCab    C    A        0      0        2 
  26  chr26_29944118     HPrz    C    A        0      0        2 
  26  chr26_29944118     ZBoe    C    A        0      0        2 
  26  chr26_29944118     ZGre    C    A        0      0        2 
  26  chr26_29944118     ZHar    C    A        0      0        2 
  26  chr26_29944118   Sample    C    A        0      0        2 
  26  chr26_29945052     AAsi    C    G        0      0        2 
  26  chr26_29945052     AKia    C    G        0      0        2 
  26  chr26_29945052     AOna    C    G        0      0        2 
  26  chr26_29945052     ASom    C    G        0      0        2 
  26  chr26_29945052     HCab    C    G        0      0        2 
  26  chr26_29945052     HPrz    C    G      0.5      1        2 
  26  chr26_29945052     ZBoe    C    G        0      0        2 
  26  chr26_29945052     ZGre    C    G        0      0        2 
  26  chr26_29945052     ZHar    C    G        0      0        2 
  26  chr26_29945052   Sample    C    G        0      0        2 
  26  chr26_29947232     AAsi    T    C        0      0        2 
  26  chr26_29947232     AKia    T    C        0      0        2 
  26  chr26_29947232     AOna    T    C        0      0        2 
  26  chr26_29947232     ASom    T    C        0      0        2 
  26  chr26_29947232     HCab    T    C        0      0        2 
  26  chr26_29947232     HPrz    T    C        0      0        2 
  26  chr26_29947232     ZBoe    T    C        0      0        2 
  26  chr26_29947232     ZGre    T    C        0      0        2 
  26  chr26_29947232     ZHar    T    C        1      2        2 
  26  chr26_29947232   Sample    T    C        0      0        2 
  26  chr26_29955823     AAsi    T    C        0      0        2 
  26  chr26_29955823     AKia    T    C        0      0        2 
  26  chr26_29955823     AOna    T    C        0      0        2 
  26  chr26_29955823     ASom    T    C      0.5      1        2 
  26  chr26_29955823     HCab    T    C        0      0        2 
  26  chr26_29955823     HPrz    T    C        0      0        2 
  26  chr26_29955823     ZBoe    T    C        0      0        2 
  26  chr26_29955823     ZGre    T    C        0      0        2 
  26  chr26_29955823     ZHar    T    C        0      0        2 
  26  chr26_29955823   Sample    T    C        0      0        2 
  26  chr26_29959293     AAsi    A    G        1      2        2 
  26  chr26_29959293     AKia    A    G        0      0        2 
  26  chr26_29959293     AOna    A    G        0      0        2 
  26  chr26_29959293     ASom    A    G        1      2        2 
  26  chr26_29959293     HCab    A    G        0      0        2 
  26  chr26_29959293     HPrz    A    G        0      0        2 
  26  chr26_29959293     ZBoe    A    G        0      0        2 
  26  chr26_29959293     ZGre    A    G        0      0        2 
  26  chr26_29959293     ZHar    A    G        0      0        2 
  26  chr26_29959293   Sample    A    G        0      0        2 
  26  chr26_29960538     AAsi    T    C        0      0        2 
  26  chr26_29960538     AKia    T    C        1      2        2 
  26  chr26_29960538     AOna    T    C        0      0        2 
  26  chr26_29960538     ASom    T    C        0      0        2 
  26  chr26_29960538     HCab    T    C        0      0        2 
  26  chr26_29960538     HPrz    T    C        0      0        2 
  26  chr26_29960538     ZBoe    T    C        0      0        2 
  26  chr26_29960538     ZGre    T    C        0      0        2 
  26  chr26_29960538     ZHar    T    C        0      0        2 
  26  chr26_29960538   Sample    T    C        1      2        2 
  26  chr26_29960867     AAsi    G    A        1      2        2 
  26  chr26_29960867     AKia    G    A        1      2        2 
  26  chr26_29960867     AOna    G    A        1      2        2 
  26  chr26_29960867     ASom    G    A        1      2        2 
  26  chr26_29960867     HCab    G    A        0      0        2 
  26  chr26_29960867     HPrz    G    A        0      0        2 
  26  chr26_29960867     ZBoe    G    A        0      0        2 
  26  chr26_29960867     ZGre    G    A        0      0        2 
  26  chr26_29960867     ZHar    G    A        0      0        2 
  26  chr26_29960867   Sample    G    A        0      0        2 
  26  chr26_29962917     AAsi    A    T        0      0        2 
  26  chr26_29962917     AKia    A    T        0      0        2 
  26  chr26_29962917     AOna    A    T        0      0        2 
  26  chr26_29962917     ASom    A    T        0      0        2 
  26  chr26_29962917     HCab    A    T        0      0        2 
  26  chr26_29962917     HPrz    A    T        0      0        2 
  26  chr26_29962917     ZBoe    A    T        0      0        2 
  26  chr26_29962917     ZGre    A    T        0      0        2 
  26  chr26_29962917     ZHar    A    T      0.5      1        2 
  26  chr26_29962917   Sample    A    T        0      0        2 
  26  chr26_29972904     AAsi    T    C        1      2        2 
  26  chr26_29972904     AKia    T    C        0      0        2 
  26  chr26_29972904     AOna    T    C        0      0        2 
  26  chr26_29972904     ASom    T    C        1      2        2 
  26  chr26_29972904     HCab    T    C        0      0        2 
  26  chr26_29972904     HPrz    T    C        0      0        2 
  26  chr26_29972904     ZBoe    T    C        0      0        2 
  26  chr26_29972904     ZGre    T    C        0      0        2 
  26  chr26_29972904     ZHar    T    C        0      0        2 
  26  chr26_29972904   Sample    T    C        0      0        2 
  26  chr26_29974683     AAsi    A    G        0      0        2 
  26  chr26_29974683     AKia    A    G        0      0        2 
  26  chr26_29974683     AOna    A    G        0      0        2 
  26  chr26_29974683     ASom    A    G        0      0        2 
  26  chr26_29974683     HCab    A    G        0      0        2 
  26  chr26_29974683     HPrz    A    G        0      0        2 
  26  chr26_29974683     ZBoe    A    G      0.5      1        2 
  26  chr26_29974683     ZGre    A    G        0      0        2 
  26  chr26_29974683     ZHar    A    G        0      0        2 
  26  chr26_29974683   Sample    A    G        0      0        2 
  26  chr26_29990004     AAsi    A    G        0      0        2 
  26  chr26_29990004     AKia    A    G        0      0        2 
  26  chr26_29990004     AOna    A    G        0      0        2 
  26  chr26_29990004     ASom    A    G      0.5      1        2 
  26  chr26_29990004     HCab    A    G        0      0        2 
  26  chr26_29990004     HPrz    A    G        0      0        2 
  26  chr26_29990004     ZBoe    A    G        0      0        2 
  26  chr26_29990004     ZGre    A    G        0      0        2 
  26  chr26_29990004     ZHar    A    G        0      0        2 
  26  chr26_29990004   Sample    A    G        0      0        2 
  26  chr26_29993108     AAsi    T    C        0      0        2 
  26  chr26_29993108     AKia    T    C        0      0        2 
  26  chr26_29993108     AOna    T    C        0      0        2 
  26  chr26_29993108     ASom    T    C        0      0        2 
  26  chr26_29993108     HCab    T    C        1      2        2 
  26  chr26_29993108     HPrz    T    C        1      2        2 
  26  chr26_29993108     ZBoe    T    C        0      0        2 
  26  chr26_29993108     ZGre    T    C        0      0        2 
  26  chr26_29993108     ZHar    T    C        0      0        2 
  26  chr26_29993108   Sample    T    C        1      2        2 
  26  chr26_29995931     AAsi    G    A        1      2        2 
  26  chr26_29995931     AKia    G    A        0      0        2 
  26  chr26_29995931     AOna    G    A        1      2        2 
  26  chr26_29995931     ASom    G    A        1      2        2 
  26  chr26_29995931     HCab    G    A        0      0        2 
  26  chr26_29995931     HPrz    G    A        0      0        2 
  26  chr26_29995931     ZBoe    G    A        0      0        2 
  26  chr26_29995931     ZGre    G    A        0      0        2 
  26  chr26_29995931     ZHar    G    A        0      0        2 
  26  chr26_29995931   Sample    G    A        0      0        2 
  26  chr26_29998284     AAsi    T    A        0      0        2 
  26  chr26_29998284     AKia    T    A        0      0        2 
  26  chr26_29998284     AOna    T    A        0      0        2 
  26  chr26_29998284     ASom    T    A        0      0        2 
  26  chr26_29998284     HCab    T    A        1      2        2 
  26  chr26_29998284     HPrz    T    A        1      2        2 
  26  chr26_29998284     ZBoe    T    A        0      0        2 
  26  chr26_29998284     ZGre    T    A        0      0        2 
  26  chr26_29998284     ZHar    T    A        0      0        2 
  26  chr26_29998284   Sample    T    A        1      2        2 
  26  chr26_30001513     AAsi    A    G        0      0        2 
  26  chr26_30001513     AKia    A    G        0      0        2 
  26  chr26_30001513     AOna    A    G        0      0        2 
  26  chr26_30001513     ASom    A    G        0      0        2 
  26  chr26_30001513     HCab    A    G        0      0        2 
  26  chr26_30001513     HPrz    A    G        0      0        2 
  26  chr26_30001513     ZBoe    A    G        0      0        2 
  26  chr26_30001513     ZGre    A    G        0      0        2 
  26  chr26_30001513     ZHar    A    G      0.5      1        2 
  26  chr26_30001513   Sample    A    G        0      0        2 
  26  chr26_30010500     AAsi    G    T        0      0        2 
  26  chr26_30010500     AKia    G    T        0      0        2 
  26  chr26_30010500     AOna    G    T        0      0        2 
  26  chr26_30010500     ASom    G    T        0      0        2 
  26  chr26_30010500     HCab    G    T        1      2        2 
  26  chr26_30010500     HPrz    G    T        1      2        2 
  26  chr26_30010500     ZBoe    G    T        0      0        2 
  26  chr26_30010500     ZGre    G    T        0      0        2 
  26  chr26_30010500     ZHar    G    T        0      0        2 
  26  chr26_30010500   Sample    G    T        1      2        2 
  26  chr26_30011802     AAsi    A    C        0      0        2 
  26  chr26_30011802     AKia    A    C      0.5      1        2 
  26  chr26_30011802     AOna    A    C        0      0        2 
  26  chr26_30011802     ASom    A    C        0      0        2 
  26  chr26_30011802     HCab    A    C        0      0        2 
  26  chr26_30011802     HPrz    A    C        0      0        2 
  26  chr26_30011802     ZBoe    A    C        0      0        2 
  26  chr26_30011802     ZGre    A    C        0      0        2 
  26  chr26_30011802     ZHar    A    C        0      0        2 
  26  chr26_30011802   Sample    A    C        0      0        2 
  26  chr26_30011844     AAsi    A    G        0      0        2 
  26  chr26_30011844     AKia    A    G        0      0        2 
  26  chr26_30011844     AOna    A    G        1      2        2 
  26  chr26_30011844     ASom    A    G        0      0        2 
  26  chr26_30011844     HCab    A    G        0      0        2 
  26  chr26_30011844     HPrz    A    G        0      0        2 
  26  chr26_30011844     ZBoe    A    G        0      0        2 
  26  chr26_30011844     ZGre    A    G        0      0        2 
  26  chr26_30011844     ZHar    A    G        0      0        2 
  26  chr26_30011844   Sample    A    G        0      0        2 
  26  chr26_30016646     AAsi    C    T        0      0        2 
  26  chr26_30016646     AKia    C    T        0      0        2 
  26  chr26_30016646     AOna    C    T        0      0        2 
  26  chr26_30016646     ASom    C    T        0      0        2 
  26  chr26_30016646     HCab    C    T      0.5      1        2 
  26  chr26_30016646     HPrz    C    T      0.5      1        2 
  26  chr26_30016646     ZBoe    C    T        0      0        2 
  26  chr26_30016646     ZGre    C    T        0      0        2 
  26  chr26_30016646     ZHar    C    T        0      0        2 
  26  chr26_30016646   Sample    C    T        1      2        2 
  26  chr26_30019977     AAsi    G    T        0      0        2 
  26  chr26_30019977     AKia    G    T        0      0        2 
  26  chr26_30019977     AOna    G    T        0      0        2 
  26  chr26_30019977     ASom    G    T        0      0        2 
  26  chr26_30019977     HCab    G    T        0      0        2 
  26  chr26_30019977     HPrz    G    T        0      0        2 
  26  chr26_30019977     ZBoe    G    T        0      0        2 
  26  chr26_30019977     ZGre    G    T        1      2        2 
  26  chr26_30019977     ZHar    G    T        0      0        2 
  26  chr26_30019977   Sample    G    T        0      0        2 
  26  chr26_30022224     AAsi    T    C        0      0        2 
  26  chr26_30022224     AKia    T    C        0      0        2 
  26  chr26_30022224     AOna    T    C        0      0        2 
  26  chr26_30022224     ASom    T    C        0      0        2 
  26  chr26_30022224     HCab    T    C        1      2        2 
  26  chr26_30022224     HPrz    T    C        1      2        2 
  26  chr26_30022224     ZBoe    T    C        0      0        2 
  26  chr26_30022224     ZGre    T    C        0      0        2 
  26  chr26_30022224     ZHar    T    C        0      0        2 
  26  chr26_30022224   Sample    T    C        1      2        2 
  26  chr26_30023017     AAsi    T    C        0      0        2 
  26  chr26_30023017     AKia    T    C      0.5      1        2 
  26  chr26_30023017     AOna    T    C        1      2        2 
  26  chr26_30023017     ASom    T    C        0      0        2 
  26  chr26_30023017     HCab    T    C        0      0        2 
  26  chr26_30023017     HPrz    T    C        0      0        2 
  26  chr26_30023017     ZBoe    T    C        0      0        2 
  26  chr26_30023017     ZGre    T    C        0      0        2 
  26  chr26_30023017     ZHar    T    C        0      0        2 
  26  chr26_30023017   Sample    T    C        0      0        2 
  26  chr26_30023268     AAsi    G    A        0      0        2 
  26  chr26_30023268     AKia    G    A        0      0        2 
  26  chr26_30023268     AOna    G    A        0      0        2 
  26  chr26_30023268     ASom    G    A        0      0        2 
  26  chr26_30023268     HCab    G    A        1      2        2 
  26  chr26_30023268     HPrz    G    A        1      2        2 
  26  chr26_30023268     ZBoe    G    A        0      0        2 
  26  chr26_30023268     ZGre    G    A        0      0        2 
  26  chr26_30023268     ZHar    G    A        0      0        2 
  26  chr26_30023268   Sample    G    A        1      2        2 
  26  chr26_30032814     AAsi    A    T        0      0        2 
  26  chr26_30032814     AKia    A    T        0      0        2 
  26  chr26_30032814     AOna    A    T        0      0        2 
  26  chr26_30032814     ASom    A    T        0      0        2 
  26  chr26_30032814     HCab    A    T        0      0        2 
  26  chr26_30032814     HPrz    A    T        0      0        2 
  26  chr26_30032814     ZBoe    A    T        0      0        2 
  26  chr26_30032814     ZGre    A    T        0      0        2 
  26  chr26_30032814     ZHar    A    T      0.5      1        2 
  26  chr26_30032814   Sample    A    T        0      0        2 
  26  chr26_30043894     AAsi    G    T        0      0        2 
  26  chr26_30043894     AKia    G    T        0      0        2 
  26  chr26_30043894     AOna    G    T        0      0        2 
  26  chr26_30043894     ASom    G    T        0      0        2 
  26  chr26_30043894     HCab    G    T        1      2        2 
  26  chr26_30043894     HPrz    G    T        1      2        2 
  26  chr26_30043894     ZBoe    G    T        0      0        2 
  26  chr26_30043894     ZGre    G    T        0      0        2 
  26  chr26_30043894     ZHar    G    T        0      0        2 
  26  chr26_30043894   Sample    G    T        1      2        2 
  26  chr26_30049187     AAsi    A    G        0      0        2 
  26  chr26_30049187     AKia    A    G        0      0        2 
  26  chr26_30049187     AOna    A    G        1      2        2 
  26  chr26_30049187     ASom    A    G        0      0        2 
  26  chr26_30049187     HCab    A    G        0      0        2 
  26  chr26_30049187     HPrz    A    G        0      0        2 
  26  chr26_30049187     ZBoe    A    G        0      0        2 
  26  chr26_30049187     ZGre    A    G        0      0        2 
  26  chr26_30049187     ZHar    A    G        0      0        2 
  26  chr26_30049187   Sample    A    G        0      0        2 
  26  chr26_30052218     AAsi    C    T        0      0        2 
  26  chr26_30052218     AKia    C    T        1      2        2 
  26  chr26_30052218     AOna    C    T        1      2        2 
  26  chr26_30052218     ASom    C    T        0      0        2 
  26  chr26_30052218     HCab    C    T        0      0        2 
  26  chr26_30052218     HPrz    C    T        0      0        2 
  26  chr26_30052218     ZBoe    C    T        0      0        2 
  26  chr26_30052218     ZGre    C    T        0      0        2 
  26  chr26_30052218     ZHar    C    T        0      0        2 
  26  chr26_30052218   Sample    C    T        0      0        2 
  26  chr26_30052853     AAsi    A    T        0      0        2 
  26  chr26_30052853     AKia    A    T      0.5      1        2 
  26  chr26_30052853     AOna    A    T        0      0        2 
  26  chr26_30052853     ASom    A    T        0      0        2 
  26  chr26_30052853     HCab    A    T        0      0        2 
  26  chr26_30052853     HPrz    A    T        0      0        2 
  26  chr26_30052853     ZBoe    A    T        0      0        2 
  26  chr26_30052853     ZGre    A    T        0      0        2 
  26  chr26_30052853     ZHar    A    T        0      0        2 
  26  chr26_30052853   Sample    A    T        0      0        2 
  26  chr26_30055467     AAsi    G    C        0      0        2 
  26  chr26_30055467     AKia    G    C        0      0        2 
  26  chr26_30055467     AOna    G    C        0      0        2 
  26  chr26_30055467     ASom    G    C        0      0        2 
  26  chr26_30055467     HCab    G    C        1      2        2 
  26  chr26_30055467     HPrz    G    C        1      2        2 
  26  chr26_30055467     ZBoe    G    C        0      0        2 
  26  chr26_30055467     ZGre    G    C        0      0        2 
  26  chr26_30055467     ZHar    G    C        0      0        2 
  26  chr26_30055467   Sample    G    C        1      2        2 
  26  chr26_30058902     AAsi    G    A        0      0        2 
  26  chr26_30058902     AKia    G    A        0      0        2 
  26  chr26_30058902     AOna    G    A        0      0        2 
  26  chr26_30058902     ASom    G    A        0      0        2 
  26  chr26_30058902     HCab    G    A        1      2        2 
  26  chr26_30058902     HPrz    G    A        1      2        2 
  26  chr26_30058902     ZBoe    G    A        0      0        2 
  26  chr26_30058902     ZGre    G    A      0.5      1        2 
  26  chr26_30058902     ZHar    G    A        0      0        2 
  26  chr26_30058902   Sample    G    A        1      2        2 
  26  chr26_30060885     AAsi    A    G        0      0        2 
  26  chr26_30060885     AKia    A    G        0      0        2 
  26  chr26_30060885     AOna    A    G        0      0        2 
  26  chr26_30060885     ASom    A    G        0      0        2 
  26  chr26_30060885     HCab    A    G        1      2        2 
  26  chr26_30060885     HPrz    A    G        1      2        2 
  26  chr26_30060885     ZBoe    A    G        0      0        2 
  26  chr26_30060885     ZGre    A    G        0      0        2 
  26  chr26_30060885     ZHar    A    G        0      0        2 
  26  chr26_30060885   Sample    A    G        1      2        2 
  26  chr26_30062563     AAsi    T    C        0      0        2 
  26  chr26_30062563     AKia    T    C        0      0        2 
  26  chr26_30062563     AOna    T    C        1      2        2 
  26  chr26_30062563     ASom    T    C      0.5      1        2 
  26  chr26_30062563     HCab    T    C        0      0        2 
  26  chr26_30062563     HPrz    T    C        0      0        2 
  26  chr26_30062563     ZBoe    T    C        0      0        2 
  26  chr26_30062563     ZGre    T    C        0      0        2 
  26  chr26_30062563     ZHar    T    C        0      0        2 
  26  chr26_30062563   Sample    T    C        0      0        2 
  26  chr26_30068799     AAsi    T    G        0      0        2 
  26  chr26_30068799     AKia    T    G        0      0        2 
  26  chr26_30068799     AOna    T    G        0      0        2 
  26  chr26_30068799     ASom    T    G        0      0        2 
  26  chr26_30068799     HCab    T    G        0      0        2 
  26  chr26_30068799     HPrz    T    G        0      0        2 
  26  chr26_30068799     ZBoe    T    G        0      0        2 
  26  chr26_30068799     ZGre    T    G        0      0        2 
  26  chr26_30068799     ZHar    T    G        1      2        2 
  26  chr26_30068799   Sample    T    G        0      0        2 
  26  chr26_30077197     AAsi    G    A        0      0        2 
  26  chr26_30077197     AKia    G    A        0      0        2 
  26  chr26_30077197     AOna    G    A        0      0        2 
  26  chr26_30077197     ASom    G    A        0      0        2 
  26  chr26_30077197     HCab    G    A        1      2        2 
  26  chr26_30077197     HPrz    G    A        1      2        2 
  26  chr26_30077197     ZBoe    G    A        0      0        2 
  26  chr26_30077197     ZGre    G    A        0      0        2 
  26  chr26_30077197     ZHar    G    A        0      0        2 
  26  chr26_30077197   Sample    G    A        1      2        2 
  26  chr26_30081985     AAsi    T    C        0      0        2 
  26  chr26_30081985     AKia    T    C        0      0        2 
  26  chr26_30081985     AOna    T    C        1      2        2 
  26  chr26_30081985     ASom    T    C        0      0        2 
  26  chr26_30081985     HCab    T    C        0      0        2 
  26  chr26_30081985     HPrz    T    C        0      0        2 
  26  chr26_30081985     ZBoe    T    C        0      0        2 
  26  chr26_30081985     ZGre    T    C        0      0        2 
  26  chr26_30081985     ZHar    T    C        0      0        2 
  26  chr26_30081985   Sample    T    C        0      0        2 
  26  chr26_30084478     AAsi    C    G        0      0        2 
  26  chr26_30084478     AKia    C    G        0      0        2 
  26  chr26_30084478     AOna    C    G        0      0        2 
  26  chr26_30084478     ASom    C    G        0      0        2 
  26  chr26_30084478     HCab    C    G      0.5      1        2 
  26  chr26_30084478     HPrz    C    G      0.5      1        2 
  26  chr26_30084478     ZBoe    C    G        0      0        2 
  26  chr26_30084478     ZGre    C    G        0      0        2 
  26  chr26_30084478     ZHar    C    G        0      0        2 
  26  chr26_30084478   Sample    C    G        1      2        2 
  26  chr26_30084730     AAsi    C    G        0      0        2 
  26  chr26_30084730     AKia    C    G        0      0        2 
  26  chr26_30084730     AOna    C    G        0      0        2 
  26  chr26_30084730     ASom    C    G        0      0        2 
  26  chr26_30084730     HCab    C    G        1      2        2 
  26  chr26_30084730     HPrz    C    G        1      2        2 
  26  chr26_30084730     ZBoe    C    G        0      0        2 
  26  chr26_30084730     ZGre    C    G        0      0        2 
  26  chr26_30084730     ZHar    C    G        0      0        2 
  26  chr26_30084730   Sample    C    G        1      2        2 
  26  chr26_30086544     AAsi    T    C        0      0        2 
  26  chr26_30086544     AKia    T    C        0      0        2 
  26  chr26_30086544     AOna    T    C        0      0        2 
  26  chr26_30086544     ASom    T    C        0      0        2 
  26  chr26_30086544     HCab    T    C        0      0        2 
  26  chr26_30086544     HPrz    T    C        0      0        2 
  26  chr26_30086544     ZBoe    T    C        0      0        2 
  26  chr26_30086544     ZGre    T    C        0      0        2 
  26  chr26_30086544     ZHar    T    C      0.5      1        2 
  26  chr26_30086544   Sample    T    C        0      0        2 
  26  chr26_30087730     AAsi    T    C        0      0        2 
  26  chr26_30087730     AKia    T    C        0      0        2 
  26  chr26_30087730     AOna    T    C        0      0        2 
  26  chr26_30087730     ASom    T    C        0      0        2 
  26  chr26_30087730     HCab    T    C        1      2        2 
  26  chr26_30087730     HPrz    T    C        1      2        2 
  26  chr26_30087730     ZBoe    T    C        0      0        2 
  26  chr26_30087730     ZGre    T    C        0      0        2 
  26  chr26_30087730     ZHar    T    C        0      0        2 
  26  chr26_30087730   Sample    T    C        1      2        2 
  26  chr26_30092690     AAsi    A    G        0      0        2 
  26  chr26_30092690     AKia    A    G        1      2        2 
  26  chr26_30092690     AOna    A    G        0      0        2 
  26  chr26_30092690     ASom    A    G        0      0        2 
  26  chr26_30092690     HCab    A    G        0      0        2 
  26  chr26_30092690     HPrz    A    G        0      0        2 
  26  chr26_30092690     ZBoe    A    G        0      0        2 
  26  chr26_30092690     ZGre    A    G        0      0        2 
  26  chr26_30092690     ZHar    A    G        0      0        2 
  26  chr26_30092690   Sample    A    G        0      0        2 
  26  chr26_30097704     AAsi    G    C        0      0        2 
  26  chr26_30097704     AKia    G    C        0      0        2 
  26  chr26_30097704     AOna    G    C        0      0        2 
  26  chr26_30097704     ASom    G    C        0      0        2 
  26  chr26_30097704     HCab    G    C        1      2        2 
  26  chr26_30097704     HPrz    G    C        1      2        2 
  26  chr26_30097704     ZBoe    G    C        0      0        2 
  26  chr26_30097704     ZGre    G    C        0      0        2 
  26  chr26_30097704     ZHar    G    C        0      0        2 
  26  chr26_30097704   Sample    G    C        1      2        2 
  26  chr26_30101003     AAsi    G    C        0      0        2 
  26  chr26_30101003     AKia    G    C        1      2        2 
  26  chr26_30101003     AOna    G    C        0      0        2 
  26  chr26_30101003     ASom    G    C        0      0        2 
  26  chr26_30101003     HCab    G    C        0      0        2 
  26  chr26_30101003     HPrz    G    C        0      0        2 
  26  chr26_30101003     ZBoe    G    C        0      0        2 
  26  chr26_30101003     ZGre    G    C        0      0        2 
  26  chr26_30101003     ZHar    G    C        0      0        2 
  26  chr26_30101003   Sample    G    C        0      0        2 
  26  chr26_30117647     AAsi    T    G        0      0        2 
  26  chr26_30117647     AKia    T    G        1      2        2 
  26  chr26_30117647     AOna    T    G        0      0        2 
  26  chr26_30117647     ASom    T    G        0      0        2 
  26  chr26_30117647     HCab    T    G        0      0        2 
  26  chr26_30117647     HPrz    T    G        0      0        2 
  26  chr26_30117647     ZBoe    T    G        0      0        2 
  26  chr26_30117647     ZGre    T    G        0      0        2 
  26  chr26_30117647     ZHar    T    G        0      0        2 
  26  chr26_30117647   Sample    T    G        0      0        2 
  26  chr26_30125269     AAsi    A    T        0      0        2 
  26  chr26_30125269     AKia    A    T        0      0        2 
  26  chr26_30125269     AOna    A    T        0      0        2 
  26  chr26_30125269     ASom    A    T        0      0        2 
  26  chr26_30125269     HCab    A    T        0      0        2 
  26  chr26_30125269     HPrz    A    T        0      0        2 
  26  chr26_30125269     ZBoe    A    T        0      0        2 
  26  chr26_30125269     ZGre    A    T        1      2        2 
  26  chr26_30125269     ZHar    A    T        0      0        2 
  26  chr26_30125269   Sample    A    T        0      0        2 
  26  chr26_30125508     AAsi    A    G        0      0        2 
  26  chr26_30125508     AKia    A    G        0      0        2 
  26  chr26_30125508     AOna    A    G        0      0        2 
  26  chr26_30125508     ASom    A    G        0      0        2 
  26  chr26_30125508     HCab    A    G        0      0        2 
  26  chr26_30125508     HPrz    A    G        0      0        2 
  26  chr26_30125508     ZBoe    A    G      0.5      1        2 
  26  chr26_30125508     ZGre    A    G        0      0        2 
  26  chr26_30125508     ZHar    A    G        0      0        2 
  26  chr26_30125508   Sample    A    G        0      0        2 
  26  chr26_30133881     AAsi    T    C        0      0        2 
  26  chr26_30133881     AKia    T    C        0      0        2 
  26  chr26_30133881     AOna    T    C        0      0        2 
  26  chr26_30133881     ASom    T    C        0      0        2 
  26  chr26_30133881     HCab    T    C        0      0        2 
  26  chr26_30133881     HPrz    T    C      0.5      1        2 
  26  chr26_30133881     ZBoe    T    C        0      0        2 
  26  chr26_30133881     ZGre    T    C        0      0        2 
  26  chr26_30133881     ZHar    T    C        0      0        2 
  26  chr26_30133881   Sample    T    C        0      0        2 
  26  chr26_30141711     AAsi    C    T        0      0        2 
  26  chr26_30141711     AKia    C    T        0      0        2 
  26  chr26_30141711     AOna    C    T        0      0        2 
  26  chr26_30141711     ASom    C    T        0      0        2 
  26  chr26_30141711     HCab    C    T        1      2        2 
  26  chr26_30141711     HPrz    C    T      0.5      1        2 
  26  chr26_30141711     ZBoe    C    T        0      0        2 
  26  chr26_30141711     ZGre    C    T        0      0        2 
  26  chr26_30141711     ZHar    C    T        0      0        2 
  26  chr26_30141711   Sample    C    T        0      0        2 
  26  chr26_30147662     AAsi    C    A        0      0        2 
  26  chr26_30147662     AKia    C    A        0      0        2 
  26  chr26_30147662     AOna    C    A        0      0        2 
  26  chr26_30147662     ASom    C    A        0      0        2 
  26  chr26_30147662     HCab    C    A        0      0        2 
  26  chr26_30147662     HPrz    C    A        0      0        2 
  26  chr26_30147662     ZBoe    C    A        0      0        2 
  26  chr26_30147662     ZGre    C    A        0      0        2 
  26  chr26_30147662     ZHar    C    A        1      2        2 
  26  chr26_30147662   Sample    C    A        0      0        2 
  26  chr26_30150803     AAsi    A    G        0      0        2 
  26  chr26_30150803     AKia    A    G        0      0        2 
  26  chr26_30150803     AOna    A    G        0      0        2 
  26  chr26_30150803     ASom    A    G        0      0        2 
  26  chr26_30150803     HCab    A    G        0      0        2 
  26  chr26_30150803     HPrz    A    G        0      0        2 
  26  chr26_30150803     ZBoe    A    G      0.5      1        2 
  26  chr26_30150803     ZGre    A    G        0      0        2 
  26  chr26_30150803     ZHar    A    G        0      0        2 
  26  chr26_30150803   Sample    A    G        0      0        2 
  26  chr26_30151288     AAsi    T    A        0      0        2 
  26  chr26_30151288     AKia    T    A        0      0        2 
  26  chr26_30151288     AOna    T    A        0      0        2 
  26  chr26_30151288     ASom    T    A        0      0        2 
  26  chr26_30151288     HCab    T    A        1      2        2 
  26  chr26_30151288     HPrz    T    A        1      2        2 
  26  chr26_30151288     ZBoe    T    A        0      0        2 
  26  chr26_30151288     ZGre    T    A        0      0        2 
  26  chr26_30151288     ZHar    T    A        0      0        2 
  26  chr26_30151288   Sample    T    A        1      2        2 
  26  chr26_30174569     AAsi    G    C        0      0        2 
  26  chr26_30174569     AKia    G    C        0      0        2 
  26  chr26_30174569     AOna    G    C        0      0        2 
  26  chr26_30174569     ASom    G    C        0      0        2 
  26  chr26_30174569     HCab    G    C      0.5      1        2 
  26  chr26_30174569     HPrz    G    C        0      0        2 
  26  chr26_30174569     ZBoe    G    C        0      0        2 
  26  chr26_30174569     ZGre    G    C        0      0        2 
  26  chr26_30174569     ZHar    G    C        0      0        2 
  26  chr26_30174569   Sample    G    C        0      0        2 
  26  chr26_30176665     AAsi    G    A        0      0        2 
  26  chr26_30176665     AKia    G    A        0      0        2 
  26  chr26_30176665     AOna    G    A        0      0        2 
  26  chr26_30176665     ASom    G    A        0      0        2 
  26  chr26_30176665     HCab    G    A      0.5      1        2 
  26  chr26_30176665     HPrz    G    A        1      2        2 
  26  chr26_30176665     ZBoe    G    A        0      0        2 
  26  chr26_30176665     ZGre    G    A        0      0        2 
  26  chr26_30176665     ZHar    G    A        0      0        2 
  26  chr26_30176665   Sample    G    A        1      2        2 
  26  chr26_30185509     AAsi    T    C        0      0        2 
  26  chr26_30185509     AKia    T    C        1      2        2 
  26  chr26_30185509     AOna    T    C      0.5      1        2 
  26  chr26_30185509     ASom    T    C        0      0        2 
  26  chr26_30185509     HCab    T    C        0      0        2 
  26  chr26_30185509     HPrz    T    C        0      0        2 
  26  chr26_30185509     ZBoe    T    C        0      0        2 
  26  chr26_30185509     ZGre    T    C        0      0        2 
  26  chr26_30185509     ZHar    T    C        0      0        2 
  26  chr26_30185509   Sample    T    C        0      0        2 
  26  chr26_30187282     AAsi    A    G        1      2        2 
  26  chr26_30187282     AKia    A    G        0      0        2 
  26  chr26_30187282     AOna    A    G        0      0        2 
  26  chr26_30187282     ASom    A    G        1      2        2 
  26  chr26_30187282     HCab    A    G        0      0        2 
  26  chr26_30187282     HPrz    A    G        0      0        2 
  26  chr26_30187282     ZBoe    A    G        0      0        2 
  26  chr26_30187282     ZGre    A    G        0      0        2 
  26  chr26_30187282     ZHar    A    G        0      0        2 
  26  chr26_30187282   Sample    A    G        0      0        2 
  26  chr26_30194812     AAsi    T    C        0      0        2 
  26  chr26_30194812     AKia    T    C        0      0        2 
  26  chr26_30194812     AOna    T    C        0      0        2 
  26  chr26_30194812     ASom    T    C        0      0        2 
  26  chr26_30194812     HCab    T    C        1      2        2 
  26  chr26_30194812     HPrz    T    C        1      2        2 
  26  chr26_30194812     ZBoe    T    C        0      0        2 
  26  chr26_30194812     ZGre    T    C        0      0        2 
  26  chr26_30194812     ZHar    T    C        1      2        2 
  26  chr26_30194812   Sample    T    C        1      2        2 
  26  chr26_30195681     AAsi    C    T        0      0        2 
  26  chr26_30195681     AKia    C    T        0      0        2 
  26  chr26_30195681     AOna    C    T        0      0        2 
  26  chr26_30195681     ASom    C    T        0      0        2 
  26  chr26_30195681     HCab    C    T        1      2        2 
  26  chr26_30195681     HPrz    C    T        1      2        2 
  26  chr26_30195681     ZBoe    C    T        0      0        2 
  26  chr26_30195681     ZGre    C    T        0      0        2 
  26  chr26_30195681     ZHar    C    T        0      0        2 
  26  chr26_30195681   Sample    C    T        1      2        2 
  26  chr26_30204328     AAsi    T    A        0      0        2 
  26  chr26_30204328     AKia    T    A        0      0        2 
  26  chr26_30204328     AOna    T    A        0      0        2 
  26  chr26_30204328     ASom    T    A        0      0        2 
  26  chr26_30204328     HCab    T    A        1      2        2 
  26  chr26_30204328     HPrz    T    A        1      2        2 
  26  chr26_30204328     ZBoe    T    A        0      0        2 
  26  chr26_30204328     ZGre    T    A        0      0        2 
  26  chr26_30204328     ZHar    T    A        0      0        2 
  26  chr26_30204328   Sample    T    A        1      2        2 
  26  chr26_30238229     AAsi    T    A        0      0        2 
  26  chr26_30238229     AKia    T    A        0      0        2 
  26  chr26_30238229     AOna    T    A        0      0        2 
  26  chr26_30238229     ASom    T    A        0      0        2 
  26  chr26_30238229     HCab    T    A        0      0        2 
  26  chr26_30238229     HPrz    T    A        0      0        2 
  26  chr26_30238229     ZBoe    T    A        0      0        2 
  26  chr26_30238229     ZGre    T    A        0      0        2 
  26  chr26_30238229     ZHar    T    A        1      2        2 
  26  chr26_30238229   Sample    T    A        0      0        2 
  26  chr26_30271816     AAsi    C    A        0      0        2 
  26  chr26_30271816     AKia    C    A        0      0        2 
  26  chr26_30271816     AOna    C    A        0      0        2 
  26  chr26_30271816     ASom    C    A        0      0        2 
  26  chr26_30271816     HCab    C    A        0      0        2 
  26  chr26_30271816     HPrz    C    A        0      0        2 
  26  chr26_30271816     ZBoe    C    A        0      0        2 
  26  chr26_30271816     ZGre    C    A      0.5      1        2 
  26  chr26_30271816     ZHar    C    A        0      0        2 
  26  chr26_30271816   Sample    C    A        0      0        2 
  26  chr26_30286810     AAsi    C    T        0      0        2 
  26  chr26_30286810     AKia    C    T        0      0        2 
  26  chr26_30286810     AOna    C    T        0      0        2 
  26  chr26_30286810     ASom    C    T        0      0        2 
  26  chr26_30286810     HCab    C    T        0      0        2 
  26  chr26_30286810     HPrz    C    T        0      0        2 
  26  chr26_30286810     ZBoe    C    T        0      0        2 
  26  chr26_30286810     ZGre    C    T      0.5      1        2 
  26  chr26_30286810     ZHar    C    T        0      0        2 
  26  chr26_30286810   Sample    C    T        0      0        2 
  26  chr26_30289708     AAsi    T    G        0      0        2 
  26  chr26_30289708     AKia    T    G        0      0        2 
  26  chr26_30289708     AOna    T    G        0      0        2 
  26  chr26_30289708     ASom    T    G        0      0        2 
  26  chr26_30289708     HCab    T    G        0      0        2 
  26  chr26_30289708     HPrz    T    G        0      0        2 
  26  chr26_30289708     ZBoe    T    G        0      0        2 
  26  chr26_30289708     ZGre    T    G      0.5      1        2 
  26  chr26_30289708     ZHar    T    G        0      0        2 
  26  chr26_30289708   Sample    T    G        0      0        2 
  26  chr26_30294560     AAsi    C    G        0      0        2 
  26  chr26_30294560     AKia    C    G        1      2        2 
  26  chr26_30294560     AOna    C    G        1      2        2 
  26  chr26_30294560     ASom    C    G        0      0        2 
  26  chr26_30294560     HCab    C    G        0      0        2 
  26  chr26_30294560     HPrz    C    G        0      0        2 
  26  chr26_30294560     ZBoe    C    G        0      0        2 
  26  chr26_30294560     ZGre    C    G        0      0        2 
  26  chr26_30294560     ZHar    C    G        0      0        2 
  26  chr26_30294560   Sample    C    G        0      0        2 
  26  chr26_30308116     AAsi    G    A        0      0        2 
  26  chr26_30308116     AKia    G    A        0      0        2 
  26  chr26_30308116     AOna    G    A        0      0        2 
  26  chr26_30308116     ASom    G    A        0      0        2 
  26  chr26_30308116     HCab    G    A      0.5      1        2 
  26  chr26_30308116     HPrz    G    A      0.5      1        2 
  26  chr26_30308116     ZBoe    G    A        0      0        2 
  26  chr26_30308116     ZGre    G    A        0      0        2 
  26  chr26_30308116     ZHar    G    A        0      0        2 
  26  chr26_30308116   Sample    G    A        1      2        2 
  26  chr26_30330477     AAsi    G    A        0      0        2 
  26  chr26_30330477     AKia    G    A        0      0        2 
  26  chr26_30330477     AOna    G    A        0      0        2 
  26  chr26_30330477     ASom    G    A        0      0        2 
  26  chr26_30330477     HCab    G    A        1      2        2 
  26  chr26_30330477     HPrz    G    A        1      2        2 
  26  chr26_30330477     ZBoe    G    A        0      0        2 
  26  chr26_30330477     ZGre    G    A        0      0        2 
  26  chr26_30330477     ZHar    G    A        0      0        2 
  26  chr26_30330477   Sample    G    A        1      2        2 
  26  chr26_30331358     AAsi    A    G        0      0        2 
  26  chr26_30331358     AKia    A    G        0      0        2 
  26  chr26_30331358     AOna    A    G        0      0        2 
  26  chr26_30331358     ASom    A    G        0      0        2 
  26  chr26_30331358     HCab    A    G        1      2        2 
  26  chr26_30331358     HPrz    A    G        1      2        2 
  26  chr26_30331358     ZBoe    A    G        0      0        2 
  26  chr26_30331358     ZGre    A    G        0      0        2 
  26  chr26_30331358     ZHar    A    G        0      0        2 
  26  chr26_30331358   Sample    A    G        1      2        2 
  26  chr26_30336840     AAsi    G    A        0      0        2 
  26  chr26_30336840     AKia    G    A        0      0        2 
  26  chr26_30336840     AOna    G    A        0      0        2 
  26  chr26_30336840     ASom    G    A        0      0        2 
  26  chr26_30336840     HCab    G    A        1      2        2 
  26  chr26_30336840     HPrz    G    A        1      2        2 
  26  chr26_30336840     ZBoe    G    A        0      0        2 
  26  chr26_30336840     ZGre    G    A        0      0        2 
  26  chr26_30336840     ZHar    G    A        0      0        2 
  26  chr26_30336840   Sample    G    A        1      2        2 
  26  chr26_30339355     AAsi    G    A        0      0        2 
  26  chr26_30339355     AKia    G    A        0      0        2 
  26  chr26_30339355     AOna    G    A        0      0        2 
  26  chr26_30339355     ASom    G    A        0      0        2 
  26  chr26_30339355     HCab    G    A        1      2        2 
  26  chr26_30339355     HPrz    G    A        1      2        2 
  26  chr26_30339355     ZBoe    G    A        0      0        2 
  26  chr26_30339355     ZGre    G    A        0      0        2 
  26  chr26_30339355     ZHar    G    A        0      0        2 
  26  chr26_30339355   Sample    G    A        1      2        2 
  26  chr26_30341893     AAsi    A    G        0      0        2 
  26  chr26_30341893     AKia    A    G        1      2        2 
  26  chr26_30341893     AOna    A    G      0.5      1        2 
  26  chr26_30341893     ASom    A    G        0      0        2 
  26  chr26_30341893     HCab    A    G        0      0        2 
  26  chr26_30341893     HPrz    A    G        0      0        2 
  26  chr26_30341893     ZBoe    A    G        0      0        2 
  26  chr26_30341893     ZGre    A    G        0      0        2 
  26  chr26_30341893     ZHar    A    G        0      0        2 
  26  chr26_30341893   Sample    A    G        0      0        2 
  26  chr26_30342372     AAsi    T    C        0      0        2 
  26  chr26_30342372     AKia    T    C        0      0        2 
  26  chr26_30342372     AOna    T    C      0.5      1        2 
  26  chr26_30342372     ASom    T    C        0      0        2 
  26  chr26_30342372     HCab    T    C        0      0        2 
  26  chr26_30342372     HPrz    T    C        0      0        2 
  26  chr26_30342372     ZBoe    T    C        0      0        2 
  26  chr26_30342372     ZGre    T    C        0      0        2 
  26  chr26_30342372     ZHar    T    C        0      0        2 
  26  chr26_30342372   Sample    T    C        0      0        2 
  26  chr26_30350961     AAsi    G    C        0      0        2 
  26  chr26_30350961     AKia    G    C        0      0        2 
  26  chr26_30350961     AOna    G    C      0.5      1        2 
  26  chr26_30350961     ASom    G    C        0      0        2 
  26  chr26_30350961     HCab    G    C        0      0        2 
  26  chr26_30350961     HPrz    G    C        0      0        2 
  26  chr26_30350961     ZBoe    G    C        0      0        2 
  26  chr26_30350961     ZGre    G    C        0      0        2 
  26  chr26_30350961     ZHar    G    C        0      0        2 
  26  chr26_30350961   Sample    G    C        0      0        2 
  26  chr26_30352747     AAsi    G    T        0      0        2 
  26  chr26_30352747     AKia    G    T        0      0        2 
  26  chr26_30352747     AOna    G    T      0.5      1        2 
  26  chr26_30352747     ASom    G    T        0      0        2 
  26  chr26_30352747     HCab    G    T        0      0        2 
  26  chr26_30352747     HPrz    G    T        0      0        2 
  26  chr26_30352747     ZBoe    G    T        0      0        2 
  26  chr26_30352747     ZGre    G    T        1      2        2 
  26  chr26_30352747     ZHar    G    T        1      2        2 
  26  chr26_30352747   Sample    G    T        0      0        2 
  26  chr26_30358574     AAsi    T    A        0      0        2 
  26  chr26_30358574     AKia    T    A        0      0        2 
  26  chr26_30358574     AOna    T    A        0      0        2 
  26  chr26_30358574     ASom    T    A        0      0        2 
  26  chr26_30358574     HCab    T    A        0      0        2 
  26  chr26_30358574     HPrz    T    A        0      0        2 
  26  chr26_30358574     ZBoe    T    A        1      2        2 
  26  chr26_30358574     ZGre    T    A        0      0        2 
  26  chr26_30358574     ZHar    T    A        0      0        2 
  26  chr26_30358574   Sample    T    A        0      0        2 
  26  chr26_30358605     AAsi    G    A        0      0        2 
  26  chr26_30358605     AKia    G    A        0      0        2 
  26  chr26_30358605     AOna    G    A        0      0        2 
  26  chr26_30358605     ASom    G    A        0      0        2 
  26  chr26_30358605     HCab    G    A      0.5      1        2 
  26  chr26_30358605     HPrz    G    A        0      0        2 
  26  chr26_30358605     ZBoe    G    A        0      0        2 
  26  chr26_30358605     ZGre    G    A        0      0        2 
  26  chr26_30358605     ZHar    G    A        0      0        2 
  26  chr26_30358605   Sample    G    A        0      0        2 
  26  chr26_30365436     AAsi    G    A        0      0        2 
  26  chr26_30365436     AKia    G    A        0      0        2 
  26  chr26_30365436     AOna    G    A        0      0        2 
  26  chr26_30365436     ASom    G    A        0      0        2 
  26  chr26_30365436     HCab    G    A      0.5      1        2 
  26  chr26_30365436     HPrz    G    A      0.5      1        2 
  26  chr26_30365436     ZBoe    G    A        0      0        2 
  26  chr26_30365436     ZGre    G    A        0      0        2 
  26  chr26_30365436     ZHar    G    A        0      0        2 
  26  chr26_30365436   Sample    G    A        0      0        2 
  26  chr26_30371432     AAsi    G    A        0      0        2 
  26  chr26_30371432     AKia    G    A        0      0        2 
  26  chr26_30371432     AOna    G    A        0      0        2 
  26  chr26_30371432     ASom    G    A        0      0        2 
  26  chr26_30371432     HCab    G    A        0      0        2 
  26  chr26_30371432     HPrz    G    A        0      0        2 
  26  chr26_30371432     ZBoe    G    A        0      0        2 
  26  chr26_30371432     ZGre    G    A        0      0        2 
  26  chr26_30371432     ZHar    G    A        1      2        2 
  26  chr26_30371432   Sample    G    A        0      0        2 
  26  chr26_30381416     AAsi    T    C        0      0        2 
  26  chr26_30381416     AKia    T    C        0      0        2 
  26  chr26_30381416     AOna    T    C        0      0        2 
  26  chr26_30381416     ASom    T    C        0      0        2 
  26  chr26_30381416     HCab    T    C        1      2        2 
  26  chr26_30381416     HPrz    T    C        1      2        2 
  26  chr26_30381416     ZBoe    T    C        0      0        2 
  26  chr26_30381416     ZGre    T    C        0      0        2 
  26  chr26_30381416     ZHar    T    C        0      0        2 
  26  chr26_30381416   Sample    T    C        1      2        2 
  26  chr26_30383204     AAsi    G    T        0      0        2 
  26  chr26_30383204     AKia    G    T        0      0        2 
  26  chr26_30383204     AOna    G    T        0      0        2 
  26  chr26_30383204     ASom    G    T        0      0        2 
  26  chr26_30383204     HCab    G    T        1      2        2 
  26  chr26_30383204     HPrz    G    T        1      2        2 
  26  chr26_30383204     ZBoe    G    T        0      0        2 
  26  chr26_30383204     ZGre    G    T        0      0        2 
  26  chr26_30383204     ZHar    G    T        0      0        2 
  26  chr26_30383204   Sample    G    T        1      2        2 
  26  chr26_30394173     AAsi    T    C        0      0        2 
  26  chr26_30394173     AKia    T    C      0.5      1        2 
  26  chr26_30394173     AOna    T    C        0      0        2 
  26  chr26_30394173     ASom    T    C        0      0        2 
  26  chr26_30394173     HCab    T    C        0      0        2 
  26  chr26_30394173     HPrz    T    C        0      0        2 
  26  chr26_30394173     ZBoe    T    C        0      0        2 
  26  chr26_30394173     ZGre    T    C        0      0        2 
  26  chr26_30394173     ZHar    T    C        0      0        2 
  26  chr26_30394173   Sample    T    C        0      0        2 
  26  chr26_30398700     AAsi    C    T        0      0        2 
  26  chr26_30398700     AKia    C    T        0      0        2 
  26  chr26_30398700     AOna    C    T      0.5      1        2 
  26  chr26_30398700     ASom    C    T        0      0        2 
  26  chr26_30398700     HCab    C    T        0      0        2 
  26  chr26_30398700     HPrz    C    T        0      0        2 
  26  chr26_30398700     ZBoe    C    T        0      0        2 
  26  chr26_30398700     ZGre    C    T        0      0        2 
  26  chr26_30398700     ZHar    C    T        0      0        2 
  26  chr26_30398700   Sample    C    T        0      0        2 
  26  chr26_30427700     AAsi    A    C        0      0        2 
  26  chr26_30427700     AKia    A    C        0      0        2 
  26  chr26_30427700     AOna    A    C        0      0        2 
  26  chr26_30427700     ASom    A    C        0      0        2 
  26  chr26_30427700     HCab    A    C        1      2        2 
  26  chr26_30427700     HPrz    A    C        1      2        2 
  26  chr26_30427700     ZBoe    A    C        0      0        2 
  26  chr26_30427700     ZGre    A    C        0      0        2 
  26  chr26_30427700     ZHar    A    C        0      0        2 
  26  chr26_30427700   Sample    A    C        1      2        2 
  26  chr26_30430896     AAsi    T    C        0      0        2 
  26  chr26_30430896     AKia    T    C        0      0        2 
  26  chr26_30430896     AOna    T    C      0.5      1        2 
  26  chr26_30430896     ASom    T    C        0      0        2 
  26  chr26_30430896     HCab    T    C        0      0        2 
  26  chr26_30430896     HPrz    T    C        0      0        2 
  26  chr26_30430896     ZBoe    T    C        0      0        2 
  26  chr26_30430896     ZGre    T    C        0      0        2 
  26  chr26_30430896     ZHar    T    C        0      0        2 
  26  chr26_30430896   Sample    T    C        0      0        2 
  26  chr26_30434257     AAsi    A    G        0      0        2 
  26  chr26_30434257     AKia    A    G        0      0        2 
  26  chr26_30434257     AOna    A    G        0      0        2 
  26  chr26_30434257     ASom    A    G        0      0        2 
  26  chr26_30434257     HCab    A    G        0      0        2 
  26  chr26_30434257     HPrz    A    G        0      0        2 
  26  chr26_30434257     ZBoe    A    G        0      0        2 
  26  chr26_30434257     ZGre    A    G        0      0        2 
  26  chr26_30434257     ZHar    A    G        1      2        2 
  26  chr26_30434257   Sample    A    G        0      0        2 
  26  chr26_30449067     AAsi    C    T        0      0        2 
  26  chr26_30449067     AKia    C    T        0      0        2 
  26  chr26_30449067     AOna    C    T        0      0        2 
  26  chr26_30449067     ASom    C    T      0.5      1        2 
  26  chr26_30449067     HCab    C    T        0      0        2 
  26  chr26_30449067     HPrz    C    T        0      0        2 
  26  chr26_30449067     ZBoe    C    T        0      0        2 
  26  chr26_30449067     ZGre    C    T        0      0        2 
  26  chr26_30449067     ZHar    C    T        0      0        2 
  26  chr26_30449067   Sample    C    T        0      0        2 
  26  chr26_30449155     AAsi    G    A        1      2        2 
  26  chr26_30449155     AKia    G    A        0      0        2 
  26  chr26_30449155     AOna    G    A        0      0        2 
  26  chr26_30449155     ASom    G    A        1      2        2 
  26  chr26_30449155     HCab    G    A        0      0        2 
  26  chr26_30449155     HPrz    G    A        0      0        2 
  26  chr26_30449155     ZBoe    G    A        0      0        2 
  26  chr26_30449155     ZGre    G    A        0      0        2 
  26  chr26_30449155     ZHar    G    A        0      0        2 
  26  chr26_30449155   Sample    G    A        0      0        2 
  26  chr26_30455044     AAsi    T    C        0      0        2 
  26  chr26_30455044     AKia    T    C        0      0        2 
  26  chr26_30455044     AOna    T    C        0      0        2 
  26  chr26_30455044     ASom    T    C        0      0        2 
  26  chr26_30455044     HCab    T    C      0.5      1        2 
  26  chr26_30455044     HPrz    T    C        0      0        2 
  26  chr26_30455044     ZBoe    T    C        0      0        2 
  26  chr26_30455044     ZGre    T    C        0      0        2 
  26  chr26_30455044     ZHar    T    C        0      0        2 
  26  chr26_30455044   Sample    T    C        1      2        2 
  26  chr26_30456064     AAsi    T    C        0      0        2 
  26  chr26_30456064     AKia    T    C        0      0        2 
  26  chr26_30456064     AOna    T    C        1      2        2 
  26  chr26_30456064     ASom    T    C        0      0        2 
  26  chr26_30456064     HCab    T    C        0      0        2 
  26  chr26_30456064     HPrz    T    C        0      0        2 
  26  chr26_30456064     ZBoe    T    C        0      0        2 
  26  chr26_30456064     ZGre    T    C        0      0        2 
  26  chr26_30456064     ZHar    T    C        0      0        2 
  26  chr26_30456064   Sample    T    C        0      0        2 
  26  chr26_30457945     AAsi    T    C        0      0        2 
  26  chr26_30457945     AKia    T    C        0      0        2 
  26  chr26_30457945     AOna    T    C      0.5      1        2 
  26  chr26_30457945     ASom    T    C        0      0        2 
  26  chr26_30457945     HCab    T    C        0      0        2 
  26  chr26_30457945     HPrz    T    C        0      0        2 
  26  chr26_30457945     ZBoe    T    C        0      0        2 
  26  chr26_30457945     ZGre    T    C        0      0        2 
  26  chr26_30457945     ZHar    T    C        0      0        2 
  26  chr26_30457945   Sample    T    C        0      0        2 
  26  chr26_30458347     AAsi    G    A        0      0        2 
  26  chr26_30458347     AKia    G    A        0      0        2 
  26  chr26_30458347     AOna    G    A      0.5      1        2 
  26  chr26_30458347     ASom    G    A        0      0        2 
  26  chr26_30458347     HCab    G    A        0      0        2 
  26  chr26_30458347     HPrz    G    A        0      0        2 
  26  chr26_30458347     ZBoe    G    A        0      0        2 
  26  chr26_30458347     ZGre    G    A        0      0        2 
  26  chr26_30458347     ZHar    G    A        0      0        2 
  26  chr26_30458347   Sample    G    A        0      0        2 
  26  chr26_30464358     AAsi    A    G        0      0        2 
  26  chr26_30464358     AKia    A    G      0.5      1        2 
  26  chr26_30464358     AOna    A    G        0      0        2 
  26  chr26_30464358     ASom    A    G      0.5      1        2 
  26  chr26_30464358     HCab    A    G        0      0        2 
  26  chr26_30464358     HPrz    A    G        0      0        2 
  26  chr26_30464358     ZBoe    A    G        0      0        2 
  26  chr26_30464358     ZGre    A    G        0      0        2 
  26  chr26_30464358     ZHar    A    G        0      0        2 
  26  chr26_30464358   Sample    A    G        0      0        2 
  26  chr26_30465875     AAsi    A    G        0      0        2 
  26  chr26_30465875     AKia    A    G        0      0        2 
  26  chr26_30465875     AOna    A    G        0      0        2 
  26  chr26_30465875     ASom    A    G        0      0        2 
  26  chr26_30465875     HCab    A    G        0      0        2 
  26  chr26_30465875     HPrz    A    G        0      0        2 
  26  chr26_30465875     ZBoe    A    G      0.5      1        2 
  26  chr26_30465875     ZGre    A    G        0      0        2 
  26  chr26_30465875     ZHar    A    G        0      0        2 
  26  chr26_30465875   Sample    A    G        0      0        2 
  26  chr26_30467287     AAsi    C    T        0      0        2 
  26  chr26_30467287     AKia    C    T        0      0        2 
  26  chr26_30467287     AOna    C    T        0      0        2 
  26  chr26_30467287     ASom    C    T        0      0        2 
  26  chr26_30467287     HCab    C    T        1      2        2 
  26  chr26_30467287     HPrz    C    T        1      2        2 
  26  chr26_30467287     ZBoe    C    T        0      0        2 
  26  chr26_30467287     ZGre    C    T        0      0        2 
  26  chr26_30467287     ZHar    C    T        0      0        2 
  26  chr26_30467287   Sample    C    T        1      2        2 
  26  chr26_30470902     AAsi    T    C        0      0        2 
  26  chr26_30470902     AKia    T    C      0.5      1        2 
  26  chr26_30470902     AOna    T    C        0      0        2 
  26  chr26_30470902     ASom    T    C        0      0        2 
  26  chr26_30470902     HCab    T    C        0      0        2 
  26  chr26_30470902     HPrz    T    C        0      0        2 
  26  chr26_30470902     ZBoe    T    C        0      0        2 
  26  chr26_30470902     ZGre    T    C        0      0        2 
  26  chr26_30470902     ZHar    T    C        0      0        2 
  26  chr26_30470902   Sample    T    C        0      0        2 
  26  chr26_30474041     AAsi    G    A        0      0        2 
  26  chr26_30474041     AKia    G    A        0      0        2 
  26  chr26_30474041     AOna    G    A        0      0        2 
  26  chr26_30474041     ASom    G    A        0      0        2 
  26  chr26_30474041     HCab    G    A        1      2        2 
  26  chr26_30474041     HPrz    G    A        1      2        2 
  26  chr26_30474041     ZBoe    G    A        0      0        2 
  26  chr26_30474041     ZGre    G    A        0      0        2 
  26  chr26_30474041     ZHar    G    A        0      0        2 
  26  chr26_30474041   Sample    G    A        1      2        2 
  26  chr26_30478370     AAsi    G    A        0      0        2 
  26  chr26_30478370     AKia    G    A        0      0        2 
  26  chr26_30478370     AOna    G    A        0      0        2 
  26  chr26_30478370     ASom    G    A        0      0        2 
  26  chr26_30478370     HCab    G    A        0      0        2 
  26  chr26_30478370     HPrz    G    A        0      0        2 
  26  chr26_30478370     ZBoe    G    A        0      0        2 
  26  chr26_30478370     ZGre    G    A        0      0        2 
  26  chr26_30478370     ZHar    G    A        1      2        2 
  26  chr26_30478370   Sample    G    A        0      0        2 
  26  chr26_30483373     AAsi    C    T        0      0        2 
  26  chr26_30483373     AKia    C    T        0      0        2 
  26  chr26_30483373     AOna    C    T        0      0        2 
  26  chr26_30483373     ASom    C    T        0      0        2 
  26  chr26_30483373     HCab    C    T        1      2        2 
  26  chr26_30483373     HPrz    C    T        1      2        2 
  26  chr26_30483373     ZBoe    C    T        0      0        2 
  26  chr26_30483373     ZGre    C    T        0      0        2 
  26  chr26_30483373     ZHar    C    T        0      0        2 
  26  chr26_30483373   Sample    C    T        1      2        2 
  26  chr26_30483588     AAsi    G    A        0      0        2 
  26  chr26_30483588     AKia    G    A        0      0        2 
  26  chr26_30483588     AOna    G    A        0      0        2 
  26  chr26_30483588     ASom    G    A      0.5      1        2 
  26  chr26_30483588     HCab    G    A        0      0        2 
  26  chr26_30483588     HPrz    G    A        0      0        2 
  26  chr26_30483588     ZBoe    G    A        0      0        2 
  26  chr26_30483588     ZGre    G    A        0      0        2 
  26  chr26_30483588     ZHar    G    A        0      0        2 
  26  chr26_30483588   Sample    G    A        0      0        2 
  26  chr26_30484258     AAsi    C    G      0.5      1        2 
  26  chr26_30484258     AKia    C    G        0      0        2 
  26  chr26_30484258     AOna    C    G        0      0        2 
  26  chr26_30484258     ASom    C    G        0      0        2 
  26  chr26_30484258     HCab    C    G        0      0        2 
  26  chr26_30484258     HPrz    C    G        0      0        2 
  26  chr26_30484258     ZBoe    C    G        0      0        2 
  26  chr26_30484258     ZGre    C    G        0      0        2 
  26  chr26_30484258     ZHar    C    G        0      0        2 
  26  chr26_30484258   Sample    C    G        0      0        2 
  26  chr26_30486576     AAsi    T    A        0      0        2 
  26  chr26_30486576     AKia    T    A        0      0        2 
  26  chr26_30486576     AOna    T    A        0      0        2 
  26  chr26_30486576     ASom    T    A        0      0        2 
  26  chr26_30486576     HCab    T    A        1      2        2 
  26  chr26_30486576     HPrz    T    A        1      2        2 
  26  chr26_30486576     ZBoe    T    A        0      0        2 
  26  chr26_30486576     ZGre    T    A        0      0        2 
  26  chr26_30486576     ZHar    T    A        0      0        2 
  26  chr26_30486576   Sample    T    A        1      2        2 
  26  chr26_30487099     AAsi    A    T        0      0        2 
  26  chr26_30487099     AKia    A    T        0      0        2 
  26  chr26_30487099     AOna    A    T        0      0        2 
  26  chr26_30487099     ASom    A    T        0      0        2 
  26  chr26_30487099     HCab    A    T        0      0        2 
  26  chr26_30487099     HPrz    A    T        0      0        2 
  26  chr26_30487099     ZBoe    A    T        0      0        2 
  26  chr26_30487099     ZGre    A    T        0      0        2 
  26  chr26_30487099     ZHar    A    T        1      2        2 
  26  chr26_30487099   Sample    A    T        0      0        2 
  26  chr26_30488585     AAsi    C    T        1      2        2 
  26  chr26_30488585     AKia    C    T        1      2        2 
  26  chr26_30488585     AOna    C    T        1      2        2 
  26  chr26_30488585     ASom    C    T        1      2        2 
  26  chr26_30488585     HCab    C    T        0      0        2 
  26  chr26_30488585     HPrz    C    T        0      0        2 
  26  chr26_30488585     ZBoe    C    T        0      0        2 
  26  chr26_30488585     ZGre    C    T        0      0        2 
  26  chr26_30488585     ZHar    C    T        0      0        2 
  26  chr26_30488585   Sample    C    T        0      0        2 
  26  chr26_30489032     AAsi    A    G        0      0        2 
  26  chr26_30489032     AKia    A    G        0      0        2 
  26  chr26_30489032     AOna    A    G        0      0        2 
  26  chr26_30489032     ASom    A    G        0      0        2 
  26  chr26_30489032     HCab    A    G        1      2        2 
  26  chr26_30489032     HPrz    A    G        1      2        2 
  26  chr26_30489032     ZBoe    A    G        0      0        2 
  26  chr26_30489032     ZGre    A    G        0      0        2 
  26  chr26_30489032     ZHar    A    G        0      0        2 
  26  chr26_30489032   Sample    A    G        1      2        2 
  26  chr26_30489810     AAsi    T    G        0      0        2 
  26  chr26_30489810     AKia    T    G        0      0        2 
  26  chr26_30489810     AOna    T    G        1      2        2 
  26  chr26_30489810     ASom    T    G        0      0        2 
  26  chr26_30489810     HCab    T    G        0      0        2 
  26  chr26_30489810     HPrz    T    G        0      0        2 
  26  chr26_30489810     ZBoe    T    G        0      0        2 
  26  chr26_30489810     ZGre    T    G        0      0        2 
  26  chr26_30489810     ZHar    T    G        0      0        2 
  26  chr26_30489810   Sample    T    G        0      0        2 
  26  chr26_30490891     AAsi    G    T        1      2        2 
  26  chr26_30490891     AKia    G    T        1      2        2 
  26  chr26_30490891     AOna    G    T        1      2        2 
  26  chr26_30490891     ASom    G    T        1      2        2 
  26  chr26_30490891     HCab    G    T        0      0        2 
  26  chr26_30490891     HPrz    G    T        0      0        2 
  26  chr26_30490891     ZBoe    G    T        0      0        2 
  26  chr26_30490891     ZGre    G    T        0      0        2 
  26  chr26_30490891     ZHar    G    T        0      0        2 
  26  chr26_30490891   Sample    G    T        0      0        2 
  26  chr26_30495321     AAsi    T    A        0      0        2 
  26  chr26_30495321     AKia    T    A        0      0        2 
  26  chr26_30495321     AOna    T    A        0      0        2 
  26  chr26_30495321     ASom    T    A      0.5      1        2 
  26  chr26_30495321     HCab    T    A        0      0        2 
  26  chr26_30495321     HPrz    T    A        0      0        2 
  26  chr26_30495321     ZBoe    T    A        0      0        2 
  26  chr26_30495321     ZGre    T    A        0      0        2 
  26  chr26_30495321     ZHar    T    A        0      0        2 
  26  chr26_30495321   Sample    T    A        0      0        2 
  26  chr26_30501477     AAsi    G    T        0      0        2 
  26  chr26_30501477     AKia    G    T        0      0        2 
  26  chr26_30501477     AOna    G    T        0      0        2 
  26  chr26_30501477     ASom    G    T      0.5      1        2 
  26  chr26_30501477     HCab    G    T        0      0        2 
  26  chr26_30501477     HPrz    G    T        0      0        2 
  26  chr26_30501477     ZBoe    G    T        0      0        2 
  26  chr26_30501477     ZGre    G    T        0      0        2 
  26  chr26_30501477     ZHar    G    T        0      0        2 
  26  chr26_30501477   Sample    G    T        0      0        2 
  26  chr26_30506346     AAsi    T    C        0      0        2 
  26  chr26_30506346     AKia    T    C        0      0        2 
  26  chr26_30506346     AOna    T    C        0      0        2 
  26  chr26_30506346     ASom    T    C        0      0        2 
  26  chr26_30506346     HCab    T    C        0      0        2 
  26  chr26_30506346     HPrz    T    C      0.5      1        2 
  26  chr26_30506346     ZBoe    T    C        0      0        2 
  26  chr26_30506346     ZGre    T    C        0      0        2 
  26  chr26_30506346     ZHar    T    C        0      0        2 
  26  chr26_30506346   Sample    T    C        0      0        2 
  26  chr26_30512424     AAsi    T    G        0      0        2 
  26  chr26_30512424     AKia    T    G        0      0        2 
  26  chr26_30512424     AOna    T    G      0.5      1        2 
  26  chr26_30512424     ASom    T    G        0      0        2 
  26  chr26_30512424     HCab    T    G        0      0        2 
  26  chr26_30512424     HPrz    T    G        0      0        2 
  26  chr26_30512424     ZBoe    T    G        0      0        2 
  26  chr26_30512424     ZGre    T    G        0      0        2 
  26  chr26_30512424     ZHar    T    G        0      0        2 
  26  chr26_30512424   Sample    T    G        0      0        2 
  26  chr26_30514928     AAsi    T    C        0      0        2 
  26  chr26_30514928     AKia    T    C        0      0        2 
  26  chr26_30514928     AOna    T    C      0.5      1        2 
  26  chr26_30514928     ASom    T    C        0      0        2 
  26  chr26_30514928     HCab    T    C        0      0        2 
  26  chr26_30514928     HPrz    T    C        0      0        2 
  26  chr26_30514928     ZBoe    T    C        0      0        2 
  26  chr26_30514928     ZGre    T    C        0      0        2 
  26  chr26_30514928     ZHar    T    C        0      0        2 
  26  chr26_30514928   Sample    T    C        1      2        2 
  26  chr26_30521874     AAsi    C    T        0      0        2 
  26  chr26_30521874     AKia    C    T        0      0        2 
  26  chr26_30521874     AOna    C    T        0      0        2 
  26  chr26_30521874     ASom    C    T        0      0        2 
  26  chr26_30521874     HCab    C    T        1      2        2 
  26  chr26_30521874     HPrz    C    T        1      2        2 
  26  chr26_30521874     ZBoe    C    T        0      0        2 
  26  chr26_30521874     ZGre    C    T        0      0        2 
  26  chr26_30521874     ZHar    C    T        0      0        2 
  26  chr26_30521874   Sample    C    T        1      2        2 
  26  chr26_30531622     AAsi    T    C        0      0        2 
  26  chr26_30531622     AKia    T    C        0      0        2 
  26  chr26_30531622     AOna    T    C        0      0        2 
  26  chr26_30531622     ASom    T    C        0      0        2 
  26  chr26_30531622     HCab    T    C        0      0        2 
  26  chr26_30531622     HPrz    T    C        0      0        2 
  26  chr26_30531622     ZBoe    T    C      0.5      1        2 
  26  chr26_30531622     ZGre    T    C        0      0        2 
  26  chr26_30531622     ZHar    T    C        0      0        2 
  26  chr26_30531622   Sample    T    C        0      0        2 
  26  chr26_30553829     AAsi    G    C        0      0        2 
  26  chr26_30553829     AKia    G    C        0      0        2 
  26  chr26_30553829     AOna    G    C        0      0        2 
  26  chr26_30553829     ASom    G    C        0      0        2 
  26  chr26_30553829     HCab    G    C      0.5      1        2 
  26  chr26_30553829     HPrz    G    C        0      0        2 
  26  chr26_30553829     ZBoe    G    C        0      0        2 
  26  chr26_30553829     ZGre    G    C        0      0        2 
  26  chr26_30553829     ZHar    G    C        0      0        2 
  26  chr26_30553829   Sample    G    C        0      0        2 
  26  chr26_30554271     AAsi    T    C        0      0        2 
  26  chr26_30554271     AKia    T    C        0      0        2 
  26  chr26_30554271     AOna    T    C        0      0        2 
  26  chr26_30554271     ASom    T    C        0      0        2 
  26  chr26_30554271     HCab    T    C        0      0        2 
  26  chr26_30554271     HPrz    T    C        0      0        2 
  26  chr26_30554271     ZBoe    T    C      0.5      1        2 
  26  chr26_30554271     ZGre    T    C        0      0        2 
  26  chr26_30554271     ZHar    T    C        0      0        2 
  26  chr26_30554271   Sample    T    C        0      0        2 
  26  chr26_30556682     AAsi    T    C        0      0        2 
  26  chr26_30556682     AKia    T    C        0      0        2 
  26  chr26_30556682     AOna    T    C        0      0        2 
  26  chr26_30556682     ASom    T    C        0      0        2 
  26  chr26_30556682     HCab    T    C        0      0        2 
  26  chr26_30556682     HPrz    T    C        1      2        2 
  26  chr26_30556682     ZBoe    T    C        0      0        2 
  26  chr26_30556682     ZGre    T    C        0      0        2 
  26  chr26_30556682     ZHar    T    C        0      0        2 
  26  chr26_30556682   Sample    T    C        0      0        2 
  26  chr26_30560681     AAsi    T    C        0      0        2 
  26  chr26_30560681     AKia    T    C        0      0        2 
  26  chr26_30560681     AOna    T    C        0      0        2 
  26  chr26_30560681     ASom    T    C        0      0        2 
  26  chr26_30560681     HCab    T    C      0.5      1        2 
  26  chr26_30560681     HPrz    T    C        0      0        2 
  26  chr26_30560681     ZBoe    T    C        0      0        2 
  26  chr26_30560681     ZGre    T    C        0      0        2 
  26  chr26_30560681     ZHar    T    C        0      0        2 
  26  chr26_30560681   Sample    T    C        0      0        2 
  26  chr26_30563670     AAsi    T    C        0      0        2 
  26  chr26_30563670     AKia    T    C      0.5      1        2 
  26  chr26_30563670     AOna    T    C      0.5      1        2 
  26  chr26_30563670     ASom    T    C        0      0        2 
  26  chr26_30563670     HCab    T    C        0      0        2 
  26  chr26_30563670     HPrz    T    C        0      0        2 
  26  chr26_30563670     ZBoe    T    C        0      0        2 
  26  chr26_30563670     ZGre    T    C        0      0        2 
  26  chr26_30563670     ZHar    T    C        0      0        2 
  26  chr26_30563670   Sample    T    C        0      0        2 
  26  chr26_30566957     AAsi    A    T        0      0        2 
  26  chr26_30566957     AKia    A    T        0      0        2 
  26  chr26_30566957     AOna    A    T        0      0        2 
  26  chr26_30566957     ASom    A    T        0      0        2 
  26  chr26_30566957     HCab    A    T        1      2        2 
  26  chr26_30566957     HPrz    A    T        1      2        2 
  26  chr26_30566957     ZBoe    A    T        0      0        2 
  26  chr26_30566957     ZGre    A    T        0      0        2 
  26  chr26_30566957     ZHar    A    T        0      0        2 
  26  chr26_30566957   Sample    A    T        1      2        2 
  26  chr26_30567439     AAsi    C    T        0      0        2 
  26  chr26_30567439     AKia    C    T        0      0        2 
  26  chr26_30567439     AOna    C    T        0      0        2 
  26  chr26_30567439     ASom    C    T        0      0        2 
  26  chr26_30567439     HCab    C    T        0      0        2 
  26  chr26_30567439     HPrz    C    T      0.5      1        2 
  26  chr26_30567439     ZBoe    C    T        0      0        2 
  26  chr26_30567439     ZGre    C    T        0      0        2 
  26  chr26_30567439     ZHar    C    T        0      0        2 
  26  chr26_30567439   Sample    C    T        0      0        2 
  26  chr26_30567841     AAsi    T    A        0      0        2 
  26  chr26_30567841     AKia    T    A        0      0        2 
  26  chr26_30567841     AOna    T    A        0      0        2 
  26  chr26_30567841     ASom    T    A        0      0        2 
  26  chr26_30567841     HCab    T    A        0      0        2 
  26  chr26_30567841     HPrz    T    A        0      0        2 
  26  chr26_30567841     ZBoe    T    A      0.5      1        2 
  26  chr26_30567841     ZGre    T    A        0      0        2 
  26  chr26_30567841     ZHar    T    A        0      0        2 
  26  chr26_30567841   Sample    T    A        0      0        2 
  26  chr26_30569917     AAsi    C    T        0      0        2 
  26  chr26_30569917     AKia    C    T        0      0        2 
  26  chr26_30569917     AOna    C    T        0      0        2 
  26  chr26_30569917     ASom    C    T        0      0        2 
  26  chr26_30569917     HCab    C    T        0      0        2 
  26  chr26_30569917     HPrz    C    T        0      0        2 
  26  chr26_30569917     ZBoe    C    T        0      0        2 
  26  chr26_30569917     ZGre    C    T        0      0        2 
  26  chr26_30569917     ZHar    C    T      0.5      1        2 
  26  chr26_30569917   Sample    C    T        0      0        2 
  26  chr26_30571630     AAsi    A    C        0      0        2 
  26  chr26_30571630     AKia    A    C        1      2        2 
  26  chr26_30571630     AOna    A    C        1      2        2 
  26  chr26_30571630     ASom    A    C        0      0        2 
  26  chr26_30571630     HCab    A    C        0      0        2 
  26  chr26_30571630     HPrz    A    C        0      0        2 
  26  chr26_30571630     ZBoe    A    C        0      0        2 
  26  chr26_30571630     ZGre    A    C        0      0        2 
  26  chr26_30571630     ZHar    A    C        0      0        2 
  26  chr26_30571630   Sample    A    C        0      0        2 
  26  chr26_30580079     AAsi    A    G        0      0        2 
  26  chr26_30580079     AKia    A    G        0      0        2 
  26  chr26_30580079     AOna    A    G      0.5      1        2 
  26  chr26_30580079     ASom    A    G        0      0        2 
  26  chr26_30580079     HCab    A    G        0      0        2 
  26  chr26_30580079     HPrz    A    G        0      0        2 
  26  chr26_30580079     ZBoe    A    G        0      0        2 
  26  chr26_30580079     ZGre    A    G        0      0        2 
  26  chr26_30580079     ZHar    A    G        0      0        2 
  26  chr26_30580079   Sample    A    G        0      0        2 
  26  chr26_30582738     AAsi    A    G        0      0        2 
  26  chr26_30582738     AKia    A    G        0      0        2 
  26  chr26_30582738     AOna    A    G        0      0        2 
  26  chr26_30582738     ASom    A    G        0      0        2 
  26  chr26_30582738     HCab    A    G        1      2        2 
  26  chr26_30582738     HPrz    A    G        1      2        2 
  26  chr26_30582738     ZBoe    A    G        0      0        2 
  26  chr26_30582738     ZGre    A    G        0      0        2 
  26  chr26_30582738     ZHar    A    G        0      0        2 
  26  chr26_30582738   Sample    A    G        1      2        2 
  26  chr26_30591492     AAsi    A    G        0      0        2 
  26  chr26_30591492     AKia    A    G        1      2        2 
  26  chr26_30591492     AOna    A    G        0      0        2 
  26  chr26_30591492     ASom    A    G        0      0        2 
  26  chr26_30591492     HCab    A    G        0      0        2 
  26  chr26_30591492     HPrz    A    G        0      0        2 
  26  chr26_30591492     ZBoe    A    G      0.5      1        2 
  26  chr26_30591492     ZGre    A    G        0      0        2 
  26  chr26_30591492     ZHar    A    G        0      0        2 
  26  chr26_30591492   Sample    A    G        0      0        2 
  26  chr26_30597513     AAsi    T    C        0      0        2 
  26  chr26_30597513     AKia    T    C        0      0        2 
  26  chr26_30597513     AOna    T    C        0      0        2 
  26  chr26_30597513     ASom    T    C        0      0        2 
  26  chr26_30597513     HCab    T    C        0      0        2 
  26  chr26_30597513     HPrz    T    C        0      0        2 
  26  chr26_30597513     ZBoe    T    C        1      2        2 
  26  chr26_30597513     ZGre    T    C        0      0        2 
  26  chr26_30597513     ZHar    T    C        1      2        2 
  26  chr26_30597513   Sample    T    C        0      0        2 
  26  chr26_30600089     AAsi    G    A        0      0        2 
  26  chr26_30600089     AKia    G    A        0      0        2 
  26  chr26_30600089     AOna    G    A        0      0        2 
  26  chr26_30600089     ASom    G    A        0      0        2 
  26  chr26_30600089     HCab    G    A        1      2        2 
  26  chr26_30600089     HPrz    G    A        1      2        2 
  26  chr26_30600089     ZBoe    G    A        0      0        2 
  26  chr26_30600089     ZGre    G    A        0      0        2 
  26  chr26_30600089     ZHar    G    A        0      0        2 
  26  chr26_30600089   Sample    G    A        1      2        2 
  26  chr26_30609689     AAsi    T    C        0      0        2 
  26  chr26_30609689     AKia    T    C        0      0        2 
  26  chr26_30609689     AOna    T    C        0      0        2 
  26  chr26_30609689     ASom    T    C        0      0        2 
  26  chr26_30609689     HCab    T    C        0      0        2 
  26  chr26_30609689     HPrz    T    C      0.5      1        2 
  26  chr26_30609689     ZBoe    T    C        0      0        2 
  26  chr26_30609689     ZGre    T    C        0      0        2 
  26  chr26_30609689     ZHar    T    C        0      0        2 
  26  chr26_30609689   Sample    T    C        0      0        2 
  26  chr26_30613043     AAsi    A    G        0      0        2 
  26  chr26_30613043     AKia    A    G        0      0        2 
  26  chr26_30613043     AOna    A    G        0      0        2 
  26  chr26_30613043     ASom    A    G        0      0        2 
  26  chr26_30613043     HCab    A    G        0      0        2 
  26  chr26_30613043     HPrz    A    G        0      0        2 
  26  chr26_30613043     ZBoe    A    G      0.5      1        2 
  26  chr26_30613043     ZGre    A    G        0      0        2 
  26  chr26_30613043     ZHar    A    G        0      0        2 
  26  chr26_30613043   Sample    A    G        0      0        2 
  26  chr26_30614991     AAsi    C    T        0      0        2 
  26  chr26_30614991     AKia    C    T        0      0        2 
  26  chr26_30614991     AOna    C    T        0      0        2 
  26  chr26_30614991     ASom    C    T        0      0        2 
  26  chr26_30614991     HCab    C    T        1      2        2 
  26  chr26_30614991     HPrz    C    T        1      2        2 
  26  chr26_30614991     ZBoe    C    T        0      0        2 
  26  chr26_30614991     ZGre    C    T        0      0        2 
  26  chr26_30614991     ZHar    C    T        0      0        2 
  26  chr26_30614991   Sample    C    T        1      2        2 
  26  chr26_30618111     AAsi    G    C        0      0        2 
  26  chr26_30618111     AKia    G    C        0      0        2 
  26  chr26_30618111     AOna    G    C        1      2        2 
  26  chr26_30618111     ASom    G    C        0      0        2 
  26  chr26_30618111     HCab    G    C        0      0        2 
  26  chr26_30618111     HPrz    G    C        0      0        2 
  26  chr26_30618111     ZBoe    G    C        0      0        2 
  26  chr26_30618111     ZGre    G    C        0      0        2 
  26  chr26_30618111     ZHar    G    C        0      0        2 
  26  chr26_30618111   Sample    G    C        0      0        2 
  26  chr26_30621128     AAsi    C    T        0      0        2 
  26  chr26_30621128     AKia    C    T        0      0        2 
  26  chr26_30621128     AOna    C    T        1      2        2 
  26  chr26_30621128     ASom    C    T        0      0        2 
  26  chr26_30621128     HCab    C    T        0      0        2 
  26  chr26_30621128     HPrz    C    T        0      0        2 
  26  chr26_30621128     ZBoe    C    T        0      0        2 
  26  chr26_30621128     ZGre    C    T        0      0        2 
  26  chr26_30621128     ZHar    C    T        0      0        2 
  26  chr26_30621128   Sample    C    T        0      0        2 
  26  chr26_30628053     AAsi    A    G        0      0        2 
  26  chr26_30628053     AKia    A    G        0      0        2 
  26  chr26_30628053     AOna    A    G        0      0        2 
  26  chr26_30628053     ASom    A    G        0      0        2 
  26  chr26_30628053     HCab    A    G        0      0        2 
  26  chr26_30628053     HPrz    A    G        0      0        2 
  26  chr26_30628053     ZBoe    A    G        1      2        2 
  26  chr26_30628053     ZGre    A    G        1      2        2 
  26  chr26_30628053     ZHar    A    G        1      2        2 
  26  chr26_30628053   Sample    A    G        0      0        2 
  26  chr26_30629325     AAsi    G    T        0      0        2 
  26  chr26_30629325     AKia    G    T        0      0        2 
  26  chr26_30629325     AOna    G    T        0      0        2 
  26  chr26_30629325     ASom    G    T        0      0        2 
  26  chr26_30629325     HCab    G    T        0      0        2 
  26  chr26_30629325     HPrz    G    T        0      0        2 
  26  chr26_30629325     ZBoe    G    T        1      2        2 
  26  chr26_30629325     ZGre    G    T        0      0        2 
  26  chr26_30629325     ZHar    G    T        0      0        2 
  26  chr26_30629325   Sample    G    T        0      0        2 
  26  chr26_30638619     AAsi    T    C        0      0        2 
  26  chr26_30638619     AKia    T    C        0      0        2 
  26  chr26_30638619     AOna    T    C        0      0        2 
  26  chr26_30638619     ASom    T    C        0      0        2 
  26  chr26_30638619     HCab    T    C        1      2        2 
  26  chr26_30638619     HPrz    T    C        1      2        2 
  26  chr26_30638619     ZBoe    T    C        0      0        2 
  26  chr26_30638619     ZGre    T    C        0      0        2 
  26  chr26_30638619     ZHar    T    C        0      0        2 
  26  chr26_30638619   Sample    T    C        1      2        2 
  26  chr26_30645868     AAsi    A    G        0      0        2 
  26  chr26_30645868     AKia    A    G        0      0        2 
  26  chr26_30645868     AOna    A    G        0      0        2 
  26  chr26_30645868     ASom    A    G        0      0        2 
  26  chr26_30645868     HCab    A    G        1      2        2 
  26  chr26_30645868     HPrz    A    G        1      2        2 
  26  chr26_30645868     ZBoe    A    G        0      0        2 
  26  chr26_30645868     ZGre    A    G        0      0        2 
  26  chr26_30645868     ZHar    A    G        0      0        2 
  26  chr26_30645868   Sample    A    G        1      2        2 
  26  chr26_30645944     AAsi    G    C        0      0        2 
  26  chr26_30645944     AKia    G    C        1      2        2 
  26  chr26_30645944     AOna    G    C        1      2        2 
  26  chr26_30645944     ASom    G    C        0      0        2 
  26  chr26_30645944     HCab    G    C        0      0        2 
  26  chr26_30645944     HPrz    G    C        0      0        2 
  26  chr26_30645944     ZBoe    G    C        0      0        2 
  26  chr26_30645944     ZGre    G    C        0      0        2 
  26  chr26_30645944     ZHar    G    C        0      0        2 
  26  chr26_30645944   Sample    G    C        0      0        2 
  26  chr26_30648981     AAsi    A    C        0      0        2 
  26  chr26_30648981     AKia    A    C        0      0        2 
  26  chr26_30648981     AOna    A    C        0      0        2 
  26  chr26_30648981     ASom    A    C        0      0        2 
  26  chr26_30648981     HCab    A    C        1      2        2 
  26  chr26_30648981     HPrz    A    C        1      2        2 
  26  chr26_30648981     ZBoe    A    C        0      0        2 
  26  chr26_30648981     ZGre    A    C        0      0        2 
  26  chr26_30648981     ZHar    A    C        0      0        2 
  26  chr26_30648981   Sample    A    C        1      2        2 
  26  chr26_30649844     AAsi    A    G        0      0        2 
  26  chr26_30649844     AKia    A    G        0      0        2 
  26  chr26_30649844     AOna    A    G        0      0        2 
  26  chr26_30649844     ASom    A    G        0      0        2 
  26  chr26_30649844     HCab    A    G        1      2        2 
  26  chr26_30649844     HPrz    A    G        1      2        2 
  26  chr26_30649844     ZBoe    A    G        0      0        2 
  26  chr26_30649844     ZGre    A    G        0      0        2 
  26  chr26_30649844     ZHar    A    G        0      0        2 
  26  chr26_30649844   Sample    A    G        1      2        2 
  26  chr26_30656972     AAsi    A    G        0      0        2 
  26  chr26_30656972     AKia    A    G        0      0        2 
  26  chr26_30656972     AOna    A    G        0      0        2 
  26  chr26_30656972     ASom    A    G        0      0        2 
  26  chr26_30656972     HCab    A    G        1      2        2 
  26  chr26_30656972     HPrz    A    G        1      2        2 
  26  chr26_30656972     ZBoe    A    G        0      0        2 
  26  chr26_30656972     ZGre    A    G        0      0        2 
  26  chr26_30656972     ZHar    A    G        0      0        2 
  26  chr26_30656972   Sample    A    G        1      2        2 
  26  chr26_30666447     AAsi    A    C        0      0        2 
  26  chr26_30666447     AKia    A    C        0      0        2 
  26  chr26_30666447     AOna    A    C        0      0        2 
  26  chr26_30666447     ASom    A    C        0      0        2 
  26  chr26_30666447     HCab    A    C      0.5      1        2 
  26  chr26_30666447     HPrz    A    C        0      0        2 
  26  chr26_30666447     ZBoe    A    C        0      0        2 
  26  chr26_30666447     ZGre    A    C        0      0        2 
  26  chr26_30666447     ZHar    A    C        0      0        2 
  26  chr26_30666447   Sample    A    C        0      0        2 
  26  chr26_30671288     AAsi    G    T        0      0        2 
  26  chr26_30671288     AKia    G    T        0      0        2 
  26  chr26_30671288     AOna    G    T        0      0        2 
  26  chr26_30671288     ASom    G    T        0      0        2 
  26  chr26_30671288     HCab    G    T        1      2        2 
  26  chr26_30671288     HPrz    G    T        1      2        2 
  26  chr26_30671288     ZBoe    G    T        0      0        2 
  26  chr26_30671288     ZGre    G    T        0      0        2 
  26  chr26_30671288     ZHar    G    T        0      0        2 
  26  chr26_30671288   Sample    G    T        1      2        2 
  26  chr26_30673441     AAsi    G    T        0      0        2 
  26  chr26_30673441     AKia    G    T        1      2        2 
  26  chr26_30673441     AOna    G    T        1      2        2 
  26  chr26_30673441     ASom    G    T        0      0        2 
  26  chr26_30673441     HCab    G    T        0      0        2 
  26  chr26_30673441     HPrz    G    T        0      0        2 
  26  chr26_30673441     ZBoe    G    T        0      0        2 
  26  chr26_30673441     ZGre    G    T        0      0        2 
  26  chr26_30673441     ZHar    G    T        0      0        2 
  26  chr26_30673441   Sample    G    T        0      0        2 
  26  chr26_30682030     AAsi    G    A        0      0        2 
  26  chr26_30682030     AKia    G    A      0.5      1        2 
  26  chr26_30682030     AOna    G    A        0      0        2 
  26  chr26_30682030     ASom    G    A        0      0        2 
  26  chr26_30682030     HCab    G    A        0      0        2 
  26  chr26_30682030     HPrz    G    A        0      0        2 
  26  chr26_30682030     ZBoe    G    A        0      0        2 
  26  chr26_30682030     ZGre    G    A        0      0        2 
  26  chr26_30682030     ZHar    G    A        0      0        2 
  26  chr26_30682030   Sample    G    A        0      0        2 
  26  chr26_30684765     AAsi    C    T        0      0        2 
  26  chr26_30684765     AKia    C    T        0      0        2 
  26  chr26_30684765     AOna    C    T      0.5      1        2 
  26  chr26_30684765     ASom    C    T        0      0        2 
  26  chr26_30684765     HCab    C    T        0      0        2 
  26  chr26_30684765     HPrz    C    T        0      0        2 
  26  chr26_30684765     ZBoe    C    T        0      0        2 
  26  chr26_30684765     ZGre    C    T        0      0        2 
  26  chr26_30684765     ZHar    C    T        0      0        2 
  26  chr26_30684765   Sample    C    T        0      0        2 
  26  chr26_30687682     AAsi    A    G        0      0        2 
  26  chr26_30687682     AKia    A    G        0      0        2 
  26  chr26_30687682     AOna    A    G        0      0        2 
  26  chr26_30687682     ASom    A    G        0      0        2 
  26  chr26_30687682     HCab    A    G      0.5      1        2 
  26  chr26_30687682     HPrz    A    G      0.5      1        2 
  26  chr26_30687682     ZBoe    A    G        0      0        2 
  26  chr26_30687682     ZGre    A    G        0      0        2 
  26  chr26_30687682     ZHar    A    G        0      0        2 
  26  chr26_30687682   Sample    A    G        1      2        2 
  26  chr26_30689504     AAsi    A    T        0      0        2 
  26  chr26_30689504     AKia    A    T        0      0        2 
  26  chr26_30689504     AOna    A    T        0      0        2 
  26  chr26_30689504     ASom    A    T        0      0        2 
  26  chr26_30689504     HCab    A    T        1      2        2 
  26  chr26_30689504     HPrz    A    T        1      2        2 
  26  chr26_30689504     ZBoe    A    T        0      0        2 
  26  chr26_30689504     ZGre    A    T        0      0        2 
  26  chr26_30689504     ZHar    A    T        0      0        2 
  26  chr26_30689504   Sample    A    T        1      2        2 
  26  chr26_30689716     AAsi    G    A        0      0        2 
  26  chr26_30689716     AKia    G    A        0      0        2 
  26  chr26_30689716     AOna    G    A        0      0        2 
  26  chr26_30689716     ASom    G    A        0      0        2 
  26  chr26_30689716     HCab    G    A        1      2        2 
  26  chr26_30689716     HPrz    G    A        1      2        2 
  26  chr26_30689716     ZBoe    G    A        0      0        2 
  26  chr26_30689716     ZGre    G    A        0      0        2 
  26  chr26_30689716     ZHar    G    A        0      0        2 
  26  chr26_30689716   Sample    G    A        1      2        2 
  26  chr26_30703648     AAsi    A    G        0      0        2 
  26  chr26_30703648     AKia    A    G        0      0        2 
  26  chr26_30703648     AOna    A    G        0      0        2 
  26  chr26_30703648     ASom    A    G        0      0        2 
  26  chr26_30703648     HCab    A    G        1      2        2 
  26  chr26_30703648     HPrz    A    G        1      2        2 
  26  chr26_30703648     ZBoe    A    G        0      0        2 
  26  chr26_30703648     ZGre    A    G        0      0        2 
  26  chr26_30703648     ZHar    A    G        0      0        2 
  26  chr26_30703648   Sample    A    G        1      2        2 
  26  chr26_30705587     AAsi    T    C        1      2        2 
  26  chr26_30705587     AKia    T    C        0      0        2 
  26  chr26_30705587     AOna    T    C        0      0        2 
  26  chr26_30705587     ASom    T    C        1      2        2 
  26  chr26_30705587     HCab    T    C        0      0        2 
  26  chr26_30705587     HPrz    T    C        0      0        2 
  26  chr26_30705587     ZBoe    T    C        0      0        2 
  26  chr26_30705587     ZGre    T    C        0      0        2 
  26  chr26_30705587     ZHar    T    C        0      0        2 
  26  chr26_30705587   Sample    T    C        0      0        2 
  26  chr26_30710925     AAsi    C    T        0      0        2 
  26  chr26_30710925     AKia    C    T        1      2        2 
  26  chr26_30710925     AOna    C    T        1      2        2 
  26  chr26_30710925     ASom    C    T        0      0        2 
  26  chr26_30710925     HCab    C    T        0      0        2 
  26  chr26_30710925     HPrz    C    T        0      0        2 
  26  chr26_30710925     ZBoe    C    T        0      0        2 
  26  chr26_30710925     ZGre    C    T        0      0        2 
  26  chr26_30710925     ZHar    C    T        0      0        2 
  26  chr26_30710925   Sample    C    T        0      0        2 
  26  chr26_30711434     AAsi    A    T        0      0        2 
  26  chr26_30711434     AKia    A    T        0      0        2 
  26  chr26_30711434     AOna    A    T        0      0        2 
  26  chr26_30711434     ASom    A    T        0      0        2 
  26  chr26_30711434     HCab    A    T        0      0        2 
  26  chr26_30711434     HPrz    A    T        0      0        2 
  26  chr26_30711434     ZBoe    A    T        0      0        2 
  26  chr26_30711434     ZGre    A    T      0.5      1        2 
  26  chr26_30711434     ZHar    A    T        0      0        2 
  26  chr26_30711434   Sample    A    T        0      0        2 
  26  chr26_30720475     AAsi    T    C        0      0        2 
  26  chr26_30720475     AKia    T    C        0      0        2 
  26  chr26_30720475     AOna    T    C        0      0        2 
  26  chr26_30720475     ASom    T    C        0      0        2 
  26  chr26_30720475     HCab    T    C        0      0        2 
  26  chr26_30720475     HPrz    T    C        0      0        2 
  26  chr26_30720475     ZBoe    T    C        0      0        2 
  26  chr26_30720475     ZGre    T    C      0.5      1        2 
  26  chr26_30720475     ZHar    T    C        0      0        2 
  26  chr26_30720475   Sample    T    C        0      0        2 
  26  chr26_30732427     AAsi    C    T        0      0        2 
  26  chr26_30732427     AKia    C    T        1      2        2 
  26  chr26_30732427     AOna    C    T        0      0        2 
  26  chr26_30732427     ASom    C    T        0      0        2 
  26  chr26_30732427     HCab    C    T        0      0        2 
  26  chr26_30732427     HPrz    C    T        0      0        2 
  26  chr26_30732427     ZBoe    C    T        0      0        2 
  26  chr26_30732427     ZGre    C    T        0      0        2 
  26  chr26_30732427     ZHar    C    T        0      0        2 
  26  chr26_30732427   Sample    C    T        0      0        2 
  26  chr26_30733132     AAsi    A    G        1      2        2 
  26  chr26_30733132     AKia    A    G        0      0        2 
  26  chr26_30733132     AOna    A    G      0.5      1        2 
  26  chr26_30733132     ASom    A    G        1      2        2 
  26  chr26_30733132     HCab    A    G        0      0        2 
  26  chr26_30733132     HPrz    A    G        0      0        2 
  26  chr26_30733132     ZBoe    A    G        0      0        2 
  26  chr26_30733132     ZGre    A    G        0      0        2 
  26  chr26_30733132     ZHar    A    G        0      0        2 
  26  chr26_30733132   Sample    A    G        0      0        2 
  26  chr26_30736918     AAsi    A    C        0      0        2 
  26  chr26_30736918     AKia    A    C        0      0        2 
  26  chr26_30736918     AOna    A    C        0      0        2 
  26  chr26_30736918     ASom    A    C        0      0        2 
  26  chr26_30736918     HCab    A    C        1      2        2 
  26  chr26_30736918     HPrz    A    C        1      2        2 
  26  chr26_30736918     ZBoe    A    C        0      0        2 
  26  chr26_30736918     ZGre    A    C        0      0        2 
  26  chr26_30736918     ZHar    A    C        0      0        2 
  26  chr26_30736918   Sample    A    C        1      2        2 
  26  chr26_30737255     AAsi    G    A        0      0        2 
  26  chr26_30737255     AKia    G    A        0      0        2 
  26  chr26_30737255     AOna    G    A        0      0        2 
  26  chr26_30737255     ASom    G    A        0      0        2 
  26  chr26_30737255     HCab    G    A        1      2        2 
  26  chr26_30737255     HPrz    G    A        1      2        2 
  26  chr26_30737255     ZBoe    G    A        0      0        2 
  26  chr26_30737255     ZGre    G    A        0      0        2 
  26  chr26_30737255     ZHar    G    A        0      0        2 
  26  chr26_30737255   Sample    G    A        0      0        2 
  26  chr26_30738044     AAsi    T    A        0      0        2 
  26  chr26_30738044     AKia    T    A        0      0        2 
  26  chr26_30738044     AOna    T    A        0      0        2 
  26  chr26_30738044     ASom    T    A        0      0        2 
  26  chr26_30738044     HCab    T    A        0      0        2 
  26  chr26_30738044     HPrz    T    A        0      0        2 
  26  chr26_30738044     ZBoe    T    A        0      0        2 
  26  chr26_30738044     ZGre    T    A      0.5      1        2 
  26  chr26_30738044     ZHar    T    A        0      0        2 
  26  chr26_30738044   Sample    T    A        0      0        2 
  26  chr26_30741317     AAsi    C    T        0      0        2 
  26  chr26_30741317     AKia    C    T        0      0        2 
  26  chr26_30741317     AOna    C    T        0      0        2 
  26  chr26_30741317     ASom    C    T        0      0        2 
  26  chr26_30741317     HCab    C    T        0      0        2 
  26  chr26_30741317     HPrz    C    T        0      0        2 
  26  chr26_30741317     ZBoe    C    T      0.5      1        2 
  26  chr26_30741317     ZGre    C    T        0      0        2 
  26  chr26_30741317     ZHar    C    T        0      0        2 
  26  chr26_30741317   Sample    C    T        0      0        2 
  26  chr26_30742019     AAsi    G    A        0      0        2 
  26  chr26_30742019     AKia    G    A        0      0        2 
  26  chr26_30742019     AOna    G    A        0      0        2 
  26  chr26_30742019     ASom    G    A        0      0        2 
  26  chr26_30742019     HCab    G    A        1      2        2 
  26  chr26_30742019     HPrz    G    A        1      2        2 
  26  chr26_30742019     ZBoe    G    A        0      0        2 
  26  chr26_30742019     ZGre    G    A        0      0        2 
  26  chr26_30742019     ZHar    G    A        0      0        2 
  26  chr26_30742019   Sample    G    A        1      2        2 
  26  chr26_30756688     AAsi    A    G        0      0        2 
  26  chr26_30756688     AKia    A    G        0      0        2 
  26  chr26_30756688     AOna    A    G        0      0        2 
  26  chr26_30756688     ASom    A    G        0      0        2 
  26  chr26_30756688     HCab    A    G        1      2        2 
  26  chr26_30756688     HPrz    A    G        1      2        2 
  26  chr26_30756688     ZBoe    A    G        0      0        2 
  26  chr26_30756688     ZGre    A    G        0      0        2 
  26  chr26_30756688     ZHar    A    G        0      0        2 
  26  chr26_30756688   Sample    A    G        1      2        2 
  26  chr26_30765917     AAsi    A    G        0      0        2 
  26  chr26_30765917     AKia    A    G        0      0        2 
  26  chr26_30765917     AOna    A    G        0      0        2 
  26  chr26_30765917     ASom    A    G        0      0        2 
  26  chr26_30765917     HCab    A    G        0      0        2 
  26  chr26_30765917     HPrz    A    G        0      0        2 
  26  chr26_30765917     ZBoe    A    G        0      0        2 
  26  chr26_30765917     ZGre    A    G        0      0        2 
  26  chr26_30765917     ZHar    A    G        1      2        2 
  26  chr26_30765917   Sample    A    G        0      0        2 
  26  chr26_30771351     AAsi    A    G        0      0        2 
  26  chr26_30771351     AKia    A    G        0      0        2 
  26  chr26_30771351     AOna    A    G      0.5      1        2 
  26  chr26_30771351     ASom    A    G        0      0        2 
  26  chr26_30771351     HCab    A    G        0      0        2 
  26  chr26_30771351     HPrz    A    G        0      0        2 
  26  chr26_30771351     ZBoe    A    G        0      0        2 
  26  chr26_30771351     ZGre    A    G        0      0        2 
  26  chr26_30771351     ZHar    A    G        0      0        2 
  26  chr26_30771351   Sample    A    G        0      0        2 
  26  chr26_30774066     AAsi    G    A        0      0        2 
  26  chr26_30774066     AKia    G    A        0      0        2 
  26  chr26_30774066     AOna    G    A        0      0        2 
  26  chr26_30774066     ASom    G    A        0      0        2 
  26  chr26_30774066     HCab    G    A        0      0        2 
  26  chr26_30774066     HPrz    G    A        0      0        2 
  26  chr26_30774066     ZBoe    G    A        1      2        2 
  26  chr26_30774066     ZGre    G    A        0      0        2 
  26  chr26_30774066     ZHar    G    A        0      0        2 
  26  chr26_30774066   Sample    G    A        0      0        2 
  26  chr26_30774532     AAsi    G    A        0      0        2 
  26  chr26_30774532     AKia    G    A        0      0        2 
  26  chr26_30774532     AOna    G    A        0      0        2 
  26  chr26_30774532     ASom    G    A        0      0        2 
  26  chr26_30774532     HCab    G    A        1      2        2 
  26  chr26_30774532     HPrz    G    A        1      2        2 
  26  chr26_30774532     ZBoe    G    A        0      0        2 
  26  chr26_30774532     ZGre    G    A        0      0        2 
  26  chr26_30774532     ZHar    G    A        0      0        2 
  26  chr26_30774532   Sample    G    A        1      2        2 
  26  chr26_30775752     AAsi    G    A        0      0        2 
  26  chr26_30775752     AKia    G    A        1      2        2 
  26  chr26_30775752     AOna    G    A        1      2        2 
  26  chr26_30775752     ASom    G    A        0      0        2 
  26  chr26_30775752     HCab    G    A        0      0        2 
  26  chr26_30775752     HPrz    G    A        0      0        2 
  26  chr26_30775752     ZBoe    G    A        0      0        2 
  26  chr26_30775752     ZGre    G    A        0      0        2 
  26  chr26_30775752     ZHar    G    A        0      0        2 
  26  chr26_30775752   Sample    G    A        0      0        2 
  26  chr26_30777165     AAsi    T    C        0      0        2 
  26  chr26_30777165     AKia    T    C        0      0        2 
  26  chr26_30777165     AOna    T    C        0      0        2 
  26  chr26_30777165     ASom    T    C        0      0        2 
  26  chr26_30777165     HCab    T    C        0      0        2 
  26  chr26_30777165     HPrz    T    C        0      0        2 
  26  chr26_30777165     ZBoe    T    C      0.5      1        2 
  26  chr26_30777165     ZGre    T    C        0      0        2 
  26  chr26_30777165     ZHar    T    C        0      0        2 
  26  chr26_30777165   Sample    T    C        0      0        2 
  26  chr26_30777784     AAsi    T    C      0.5      1        2 
  26  chr26_30777784     AKia    T    C        0      0        2 
  26  chr26_30777784     AOna    T    C        0      0        2 
  26  chr26_30777784     ASom    T    C        0      0        2 
  26  chr26_30777784     HCab    T    C        0      0        2 
  26  chr26_30777784     HPrz    T    C        0      0        2 
  26  chr26_30777784     ZBoe    T    C        0      0        2 
  26  chr26_30777784     ZGre    T    C        0      0        2 
  26  chr26_30777784     ZHar    T    C        0      0        2 
  26  chr26_30777784   Sample    T    C        0      0        2 
  26  chr26_30778736     AAsi    A    G        0      0        2 
  26  chr26_30778736     AKia    A    G        0      0        2 
  26  chr26_30778736     AOna    A    G        0      0        2 
  26  chr26_30778736     ASom    A    G        0      0        2 
  26  chr26_30778736     HCab    A    G        1      2        2 
  26  chr26_30778736     HPrz    A    G        1      2        2 
  26  chr26_30778736     ZBoe    A    G        0      0        2 
  26  chr26_30778736     ZGre    A    G        0      0        2 
  26  chr26_30778736     ZHar    A    G        0      0        2 
  26  chr26_30778736   Sample    A    G        1      2        2 
  26  chr26_30779641     AAsi    G    A        0      0        2 
  26  chr26_30779641     AKia    G    A        0      0        2 
  26  chr26_30779641     AOna    G    A        0      0        2 
  26  chr26_30779641     ASom    G    A        0      0        2 
  26  chr26_30779641     HCab    G    A        1      2        2 
  26  chr26_30779641     HPrz    G    A        1      2        2 
  26  chr26_30779641     ZBoe    G    A        0      0        2 
  26  chr26_30779641     ZGre    G    A        0      0        2 
  26  chr26_30779641     ZHar    G    A        0      0        2 
  26  chr26_30779641   Sample    G    A        1      2        2 
  26  chr26_30787270     AAsi    G    A        0      0        2 
  26  chr26_30787270     AKia    G    A        0      0        2 
  26  chr26_30787270     AOna    G    A        0      0        2 
  26  chr26_30787270     ASom    G    A        0      0        2 
  26  chr26_30787270     HCab    G    A        1      2        2 
  26  chr26_30787270     HPrz    G    A        1      2        2 
  26  chr26_30787270     ZBoe    G    A        0      0        2 
  26  chr26_30787270     ZGre    G    A        0      0        2 
  26  chr26_30787270     ZHar    G    A        0      0        2 
  26  chr26_30787270   Sample    G    A        1      2        2 
  26  chr26_30787853     AAsi    T    C        0      0        2 
  26  chr26_30787853     AKia    T    C        0      0        2 
  26  chr26_30787853     AOna    T    C        0      0        2 
  26  chr26_30787853     ASom    T    C        0      0        2 
  26  chr26_30787853     HCab    T    C        0      0        2 
  26  chr26_30787853     HPrz    T    C        0      0        2 
  26  chr26_30787853     ZBoe    T    C        0      0        2 
  26  chr26_30787853     ZGre    T    C        1      2        2 
  26  chr26_30787853     ZHar    T    C        0      0        2 
  26  chr26_30787853   Sample    T    C        0      0        2 
  26  chr26_30789950     AAsi    T    C        0      0        2 
  26  chr26_30789950     AKia    T    C        0      0        2 
  26  chr26_30789950     AOna    T    C      0.5      1        2 
  26  chr26_30789950     ASom    T    C        0      0        2 
  26  chr26_30789950     HCab    T    C        0      0        2 
  26  chr26_30789950     HPrz    T    C        0      0        2 
  26  chr26_30789950     ZBoe    T    C        0      0        2 
  26  chr26_30789950     ZGre    T    C        0      0        2 
  26  chr26_30789950     ZHar    T    C        0      0        2 
  26  chr26_30789950   Sample    T    C        0      0        2 
  26  chr26_30791780     AAsi    C    G        0      0        2 
  26  chr26_30791780     AKia    C    G        0      0        2 
  26  chr26_30791780     AOna    C    G        0      0        2 
  26  chr26_30791780     ASom    C    G        1      2        2 
  26  chr26_30791780     HCab    C    G        0      0        2 
  26  chr26_30791780     HPrz    C    G        0      0        2 
  26  chr26_30791780     ZBoe    C    G        0      0        2 
  26  chr26_30791780     ZGre    C    G        0      0        2 
  26  chr26_30791780     ZHar    C    G        0      0        2 
  26  chr26_30791780   Sample    C    G        0      0        2 
  26  chr26_30793422     AAsi    G    A        0      0        2 
  26  chr26_30793422     AKia    G    A      0.5      1        2 
  26  chr26_30793422     AOna    G    A        0      0        2 
  26  chr26_30793422     ASom    G    A        0      0        2 
  26  chr26_30793422     HCab    G    A        0      0        2 
  26  chr26_30793422     HPrz    G    A        0      0        2 
  26  chr26_30793422     ZBoe    G    A        0      0        2 
  26  chr26_30793422     ZGre    G    A        0      0        2 
  26  chr26_30793422     ZHar    G    A        0      0        2 
  26  chr26_30793422   Sample    G    A        0      0        2 
  26  chr26_30797142     AAsi    T    G        0      0        2 
  26  chr26_30797142     AKia    T    G        0      0        2 
  26  chr26_30797142     AOna    T    G        0      0        2 
  26  chr26_30797142     ASom    T    G        0      0        2 
  26  chr26_30797142     HCab    T    G        1      2        2 
  26  chr26_30797142     HPrz    T    G        1      2        2 
  26  chr26_30797142     ZBoe    T    G        0      0        2 
  26  chr26_30797142     ZGre    T    G        0      0        2 
  26  chr26_30797142     ZHar    T    G        0      0        2 
  26  chr26_30797142   Sample    T    G        1      2        2 
  26  chr26_30800043     AAsi    A    G        0      0        2 
  26  chr26_30800043     AKia    A    G        0      0        2 
  26  chr26_30800043     AOna    A    G        0      0        2 
  26  chr26_30800043     ASom    A    G        0      0        2 
  26  chr26_30800043     HCab    A    G        1      2        2 
  26  chr26_30800043     HPrz    A    G        1      2        2 
  26  chr26_30800043     ZBoe    A    G        0      0        2 
  26  chr26_30800043     ZGre    A    G        0      0        2 
  26  chr26_30800043     ZHar    A    G        0      0        2 
  26  chr26_30800043   Sample    A    G        1      2        2 
  26  chr26_30803517     AAsi    C    T      0.5      1        2 
  26  chr26_30803517     AKia    C    T        0      0        2 
  26  chr26_30803517     AOna    C    T        0      0        2 
  26  chr26_30803517     ASom    C    T        1      2        2 
  26  chr26_30803517     HCab    C    T        0      0        2 
  26  chr26_30803517     HPrz    C    T        0      0        2 
  26  chr26_30803517     ZBoe    C    T        0      0        2 
  26  chr26_30803517     ZGre    C    T        0      0        2 
  26  chr26_30803517     ZHar    C    T        0      0        2 
  26  chr26_30803517   Sample    C    T        0      0        2 
  26  chr26_30810062     AAsi    C    A        0      0        2 
  26  chr26_30810062     AKia    C    A        0      0        2 
  26  chr26_30810062     AOna    C    A        0      0        2 
  26  chr26_30810062     ASom    C    A        0      0        2 
  26  chr26_30810062     HCab    C    A        1      2        2 
  26  chr26_30810062     HPrz    C    A        1      2        2 
  26  chr26_30810062     ZBoe    C    A        0      0        2 
  26  chr26_30810062     ZGre    C    A        0      0        2 
  26  chr26_30810062     ZHar    C    A        0      0        2 
  26  chr26_30810062   Sample    C    A        1      2        2 
  26  chr26_30811756     AAsi    A    G        0      0        2 
  26  chr26_30811756     AKia    A    G        0      0        2 
  26  chr26_30811756     AOna    A    G        0      0        2 
  26  chr26_30811756     ASom    A    G        0      0        2 
  26  chr26_30811756     HCab    A    G        0      0        2 
  26  chr26_30811756     HPrz    A    G        0      0        2 
  26  chr26_30811756     ZBoe    A    G      0.5      1        2 
  26  chr26_30811756     ZGre    A    G        0      0        2 
  26  chr26_30811756     ZHar    A    G        0      0        2 
  26  chr26_30811756   Sample    A    G        0      0        2 
  26  chr26_30817040     AAsi    A    G        0      0        2 
  26  chr26_30817040     AKia    A    G        1      2        2 
  26  chr26_30817040     AOna    A    G      0.5      1        2 
  26  chr26_30817040     ASom    A    G        0      0        2 
  26  chr26_30817040     HCab    A    G        0      0        2 
  26  chr26_30817040     HPrz    A    G        0      0        2 
  26  chr26_30817040     ZBoe    A    G        0      0        2 
  26  chr26_30817040     ZGre    A    G        0      0        2 
  26  chr26_30817040     ZHar    A    G        0      0        2 
  26  chr26_30817040   Sample    A    G        0      0        2 
  26  chr26_30822170     AAsi    T    C        0      0        2 
  26  chr26_30822170     AKia    T    C        1      2        2 
  26  chr26_30822170     AOna    T    C        0      0        2 
  26  chr26_30822170     ASom    T    C        0      0        2 
  26  chr26_30822170     HCab    T    C        0      0        2 
  26  chr26_30822170     HPrz    T    C        0      0        2 
  26  chr26_30822170     ZBoe    T    C        0      0        2 
  26  chr26_30822170     ZGre    T    C        0      0        2 
  26  chr26_30822170     ZHar    T    C        0      0        2 
  26  chr26_30822170   Sample    T    C        0      0        2 
  26  chr26_30824599     AAsi    A    G        0      0        2 
  26  chr26_30824599     AKia    A    G      0.5      1        2 
  26  chr26_30824599     AOna    A    G        0      0        2 
  26  chr26_30824599     ASom    A    G        0      0        2 
  26  chr26_30824599     HCab    A    G        0      0        2 
  26  chr26_30824599     HPrz    A    G        0      0        2 
  26  chr26_30824599     ZBoe    A    G        0      0        2 
  26  chr26_30824599     ZGre    A    G        0      0        2 
  26  chr26_30824599     ZHar    A    G        0      0        2 
  26  chr26_30824599   Sample    A    G        0      0        2 
  26  chr26_30831510     AAsi    T    C        0      0        2 
  26  chr26_30831510     AKia    T    C      0.5      1        2 
  26  chr26_30831510     AOna    T    C        0      0        2 
  26  chr26_30831510     ASom    T    C        0      0        2 
  26  chr26_30831510     HCab    T    C        0      0        2 
  26  chr26_30831510     HPrz    T    C        0      0        2 
  26  chr26_30831510     ZBoe    T    C        0      0        2 
  26  chr26_30831510     ZGre    T    C        0      0        2 
  26  chr26_30831510     ZHar    T    C        0      0        2 
  26  chr26_30831510   Sample    T    C        0      0        2 
  26  chr26_30832608     AAsi    C    T        0      0        2 
  26  chr26_30832608     AKia    C    T        0      0        2 
  26  chr26_30832608     AOna    C    T        0      0        2 
  26  chr26_30832608     ASom    C    T        0      0        2 
  26  chr26_30832608     HCab    C    T        0      0        2 
  26  chr26_30832608     HPrz    C    T        0      0        2 
  26  chr26_30832608     ZBoe    C    T        0      0        2 
  26  chr26_30832608     ZGre    C    T        0      0        2 
  26  chr26_30832608     ZHar    C    T        1      2        2 
  26  chr26_30832608   Sample    C    T        0      0        2 
  26  chr26_30838054     AAsi    C    T      0.5      1        2 
  26  chr26_30838054     AKia    C    T        0      0        2 
  26  chr26_30838054     AOna    C    T        0      0        2 
  26  chr26_30838054     ASom    C    T        0      0        2 
  26  chr26_30838054     HCab    C    T        0      0        2 
  26  chr26_30838054     HPrz    C    T        0      0        2 
  26  chr26_30838054     ZBoe    C    T        0      0        2 
  26  chr26_30838054     ZGre    C    T        0      0        2 
  26  chr26_30838054     ZHar    C    T        0      0        2 
  26  chr26_30838054   Sample    C    T        0      0        2 
  26  chr26_30850463     AAsi    A    G        0      0        2 
  26  chr26_30850463     AKia    A    G        0      0        2 
  26  chr26_30850463     AOna    A    G        0      0        2 
  26  chr26_30850463     ASom    A    G        0      0        2 
  26  chr26_30850463     HCab    A    G        1      2        2 
  26  chr26_30850463     HPrz    A    G        1      2        2 
  26  chr26_30850463     ZBoe    A    G        0      0        2 
  26  chr26_30850463     ZGre    A    G        0      0        2 
  26  chr26_30850463     ZHar    A    G        0      0        2 
  26  chr26_30850463   Sample    A    G        1      2        2 
  26  chr26_30851473     AAsi    G    A        0      0        2 
  26  chr26_30851473     AKia    G    A        0      0        2 
  26  chr26_30851473     AOna    G    A        0      0        2 
  26  chr26_30851473     ASom    G    A        0      0        2 
  26  chr26_30851473     HCab    G    A        0      0        2 
  26  chr26_30851473     HPrz    G    A      0.5      1        2 
  26  chr26_30851473     ZBoe    G    A        0      0        2 
  26  chr26_30851473     ZGre    G    A        0      0        2 
  26  chr26_30851473     ZHar    G    A        0      0        2 
  26  chr26_30851473   Sample    G    A        0      0        2 
  26  chr26_30853009     AAsi    T    C        0      0        2 
  26  chr26_30853009     AKia    T    C        0      0        2 
  26  chr26_30853009     AOna    T    C        0      0        2 
  26  chr26_30853009     ASom    T    C        0      0        2 
  26  chr26_30853009     HCab    T    C        1      2        2 
  26  chr26_30853009     HPrz    T    C        1      2        2 
  26  chr26_30853009     ZBoe    T    C        0      0        2 
  26  chr26_30853009     ZGre    T    C        0      0        2 
  26  chr26_30853009     ZHar    T    C        0      0        2 
  26  chr26_30853009   Sample    T    C        1      2        2 
  26  chr26_30858594     AAsi    A    G        0      0        2 
  26  chr26_30858594     AKia    A    G        0      0        2 
  26  chr26_30858594     AOna    A    G        0      0        2 
  26  chr26_30858594     ASom    A    G        0      0        2 
  26  chr26_30858594     HCab    A    G        1      2        2 
  26  chr26_30858594     HPrz    A    G        1      2        2 
  26  chr26_30858594     ZBoe    A    G        0      0        2 
  26  chr26_30858594     ZGre    A    G        0      0        2 
  26  chr26_30858594     ZHar    A    G        0      0        2 
  26  chr26_30858594   Sample    A    G        1      2        2 
  26  chr26_30863440     AAsi    C    T        0      0        2 
  26  chr26_30863440     AKia    C    T        0      0        2 
  26  chr26_30863440     AOna    C    T        0      0        2 
  26  chr26_30863440     ASom    C    T        0      0        2 
  26  chr26_30863440     HCab    C    T        1      2        2 
  26  chr26_30863440     HPrz    C    T        1      2        2 
  26  chr26_30863440     ZBoe    C    T        0      0        2 
  26  chr26_30863440     ZGre    C    T        0      0        2 
  26  chr26_30863440     ZHar    C    T        0      0        2 
  26  chr26_30863440   Sample    C    T        1      2        2 
  26  chr26_30877372     AAsi    A    G        0      0        2 
  26  chr26_30877372     AKia    A    G        0      0        2 
  26  chr26_30877372     AOna    A    G        0      0        2 
  26  chr26_30877372     ASom    A    G        0      0        2 
  26  chr26_30877372     HCab    A    G        0      0        2 
  26  chr26_30877372     HPrz    A    G        0      0        2 
  26  chr26_30877372     ZBoe    A    G        0      0        2 
  26  chr26_30877372     ZGre    A    G        0      0        2 
  26  chr26_30877372     ZHar    A    G        1      2        2 
  26  chr26_30877372   Sample    A    G        0      0        2 
  26  chr26_30878698     AAsi    G    C        0      0        2 
  26  chr26_30878698     AKia    G    C        1      2        2 
  26  chr26_30878698     AOna    G    C        0      0        2 
  26  chr26_30878698     ASom    G    C        0      0        2 
  26  chr26_30878698     HCab    G    C        0      0        2 
  26  chr26_30878698     HPrz    G    C        0      0        2 
  26  chr26_30878698     ZBoe    G    C        0      0        2 
  26  chr26_30878698     ZGre    G    C        0      0        2 
  26  chr26_30878698     ZHar    G    C        0      0        2 
  26  chr26_30878698   Sample    G    C        0      0        2 
  26  chr26_30878760     AAsi    G    T      0.5      1        2 
  26  chr26_30878760     AKia    G    T        0      0        2 
  26  chr26_30878760     AOna    G    T        0      0        2 
  26  chr26_30878760     ASom    G    T        0      0        2 
  26  chr26_30878760     HCab    G    T        0      0        2 
  26  chr26_30878760     HPrz    G    T        0      0        2 
  26  chr26_30878760     ZBoe    G    T        0      0        2 
  26  chr26_30878760     ZGre    G    T        0      0        2 
  26  chr26_30878760     ZHar    G    T        0      0        2 
  26  chr26_30878760   Sample    G    T        0      0        2 
  26  chr26_30879563     AAsi    T    C        0      0        2 
  26  chr26_30879563     AKia    T    C        0      0        2 
  26  chr26_30879563     AOna    T    C      0.5      1        2 
  26  chr26_30879563     ASom    T    C        0      0        2 
  26  chr26_30879563     HCab    T    C        0      0        2 
  26  chr26_30879563     HPrz    T    C        0      0        2 
  26  chr26_30879563     ZBoe    T    C        0      0        2 
  26  chr26_30879563     ZGre    T    C        0      0        2 
  26  chr26_30879563     ZHar    T    C        0      0        2 
  26  chr26_30879563   Sample    T    C        0      0        2 
  26  chr26_30890629     AAsi    T    C        0      0        2 
  26  chr26_30890629     AKia    T    C        0      0        2 
  26  chr26_30890629     AOna    T    C        0      0        2 
  26  chr26_30890629     ASom    T    C        0      0        2 
  26  chr26_30890629     HCab    T    C        0      0        2 
  26  chr26_30890629     HPrz    T    C        0      0        2 
  26  chr26_30890629     ZBoe    T    C        0      0        2 
  26  chr26_30890629     ZGre    T    C      0.5      1        2 
  26  chr26_30890629     ZHar    T    C        0      0        2 
  26  chr26_30890629   Sample    T    C        0      0        2 
  26  chr26_30895811     AAsi    C    T        0      0        2 
  26  chr26_30895811     AKia    C    T        0      0        2 
  26  chr26_30895811     AOna    C    T        0      0        2 
  26  chr26_30895811     ASom    C    T        0      0        2 
  26  chr26_30895811     HCab    C    T        0      0        2 
  26  chr26_30895811     HPrz    C    T        0      0        2 
  26  chr26_30895811     ZBoe    C    T        0      0        2 
  26  chr26_30895811     ZGre    C    T        0      0        2 
  26  chr26_30895811     ZHar    C    T        1      2        2 
  26  chr26_30895811   Sample    C    T        0      0        2 
  26  chr26_30904646     AAsi    T    C        0      0        2 
  26  chr26_30904646     AKia    T    C        0      0        2 
  26  chr26_30904646     AOna    T    C        0      0        2 
  26  chr26_30904646     ASom    T    C        0      0        2 
  26  chr26_30904646     HCab    T    C        0      0        2 
  26  chr26_30904646     HPrz    T    C        0      0        2 
  26  chr26_30904646     ZBoe    T    C        0      0        2 
  26  chr26_30904646     ZGre    T    C      0.5      1        2 
  26  chr26_30904646     ZHar    T    C        0      0        2 
  26  chr26_30904646   Sample    T    C        0      0        2 
  26  chr26_30905249     AAsi    G    A        0      0        2 
  26  chr26_30905249     AKia    G    A        0      0        2 
  26  chr26_30905249     AOna    G    A        0      0        2 
  26  chr26_30905249     ASom    G    A        0      0        2 
  26  chr26_30905249     HCab    G    A        1      2        2 
  26  chr26_30905249     HPrz    G    A        1      2        2 
  26  chr26_30905249     ZBoe    G    A        0      0        2 
  26  chr26_30905249     ZGre    G    A        0      0        2 
  26  chr26_30905249     ZHar    G    A        0      0        2 
  26  chr26_30905249   Sample    G    A        1      2        2 
  26  chr26_30905749     AAsi    T    G        0      0        2 
  26  chr26_30905749     AKia    T    G        0      0        2 
  26  chr26_30905749     AOna    T    G        0      0        2 
  26  chr26_30905749     ASom    T    G        0      0        2 
  26  chr26_30905749     HCab    T    G        1      2        2 
  26  chr26_30905749     HPrz    T    G        1      2        2 
  26  chr26_30905749     ZBoe    T    G        0      0        2 
  26  chr26_30905749     ZGre    T    G        0      0        2 
  26  chr26_30905749     ZHar    T    G        0      0        2 
  26  chr26_30905749   Sample    T    G        1      2        2 
  26  chr26_30911334     AAsi    A    G        0      0        2 
  26  chr26_30911334     AKia    A    G      0.5      1        2 
  26  chr26_30911334     AOna    A    G        0      0        2 
  26  chr26_30911334     ASom    A    G        0      0        2 
  26  chr26_30911334     HCab    A    G        0      0        2 
  26  chr26_30911334     HPrz    A    G        0      0        2 
  26  chr26_30911334     ZBoe    A    G        0      0        2 
  26  chr26_30911334     ZGre    A    G        0      0        2 
  26  chr26_30911334     ZHar    A    G        0      0        2 
  26  chr26_30911334   Sample    A    G        0      0        2 
  26  chr26_30916578     AAsi    G    C        0      0        2 
  26  chr26_30916578     AKia    G    C        0      0        2 
  26  chr26_30916578     AOna    G    C        0      0        2 
  26  chr26_30916578     ASom    G    C        0      0        2 
  26  chr26_30916578     HCab    G    C        0      0        2 
  26  chr26_30916578     HPrz    G    C        0      0        2 
  26  chr26_30916578     ZBoe    G    C      0.5      1        2 
  26  chr26_30916578     ZGre    G    C        0      0        2 
  26  chr26_30916578     ZHar    G    C        0      0        2 
  26  chr26_30916578   Sample    G    C        0      0        2 
  26  chr26_30916862     AAsi    T    C        0      0        2 
  26  chr26_30916862     AKia    T    C        0      0        2 
  26  chr26_30916862     AOna    T    C        0      0        2 
  26  chr26_30916862     ASom    T    C        0      0        2 
  26  chr26_30916862     HCab    T    C        0      0        2 
  26  chr26_30916862     HPrz    T    C        0      0        2 
  26  chr26_30916862     ZBoe    T    C      0.5      1        2 
  26  chr26_30916862     ZGre    T    C        0      0        2 
  26  chr26_30916862     ZHar    T    C        0      0        2 
  26  chr26_30916862   Sample    T    C        0      0        2 
  26  chr26_30924104     AAsi    A    G        1      2        2 
  26  chr26_30924104     AKia    A    G        0      0        2 
  26  chr26_30924104     AOna    A    G        0      0        2 
  26  chr26_30924104     ASom    A    G        0      0        2 
  26  chr26_30924104     HCab    A    G        0      0        2 
  26  chr26_30924104     HPrz    A    G        0      0        2 
  26  chr26_30924104     ZBoe    A    G        0      0        2 
  26  chr26_30924104     ZGre    A    G        0      0        2 
  26  chr26_30924104     ZHar    A    G        0      0        2 
  26  chr26_30924104   Sample    A    G        0      0        2 
  26  chr26_30925715     AAsi    T    C        0      0        2 
  26  chr26_30925715     AKia    T    C        0      0        2 
  26  chr26_30925715     AOna    T    C        0      0        2 
  26  chr26_30925715     ASom    T    C      0.5      1        2 
  26  chr26_30925715     HCab    T    C        0      0        2 
  26  chr26_30925715     HPrz    T    C        0      0        2 
  26  chr26_30925715     ZBoe    T    C        0      0        2 
  26  chr26_30925715     ZGre    T    C        0      0        2 
  26  chr26_30925715     ZHar    T    C        0      0        2 
  26  chr26_30925715   Sample    T    C        0      0        2 
  26  chr26_30927437     AAsi    T    C        0      0        2 
  26  chr26_30927437     AKia    T    C        0      0        2 
  26  chr26_30927437     AOna    T    C        0      0        2 
  26  chr26_30927437     ASom    T    C        0      0        2 
  26  chr26_30927437     HCab    T    C        1      2        2 
  26  chr26_30927437     HPrz    T    C        1      2        2 
  26  chr26_30927437     ZBoe    T    C        0      0        2 
  26  chr26_30927437     ZGre    T    C        0      0        2 
  26  chr26_30927437     ZHar    T    C        0      0        2 
  26  chr26_30927437   Sample    T    C        1      2        2 
  26  chr26_30928490     AAsi    A    G        0      0        2 
  26  chr26_30928490     AKia    A    G        0      0        2 
  26  chr26_30928490     AOna    A    G        0      0        2 
  26  chr26_30928490     ASom    A    G      0.5      1        2 
  26  chr26_30928490     HCab    A    G        0      0        2 
  26  chr26_30928490     HPrz    A    G        0      0        2 
  26  chr26_30928490     ZBoe    A    G        0      0        2 
  26  chr26_30928490     ZGre    A    G        0      0        2 
  26  chr26_30928490     ZHar    A    G        0      0        2 
  26  chr26_30928490   Sample    A    G        0      0        2 
  26  chr26_30932059     AAsi    A    G        0      0        2 
  26  chr26_30932059     AKia    A    G        0      0        2 
  26  chr26_30932059     AOna    A    G        0      0        2 
  26  chr26_30932059     ASom    A    G        0      0        2 
  26  chr26_30932059     HCab    A    G        1      2        2 
  26  chr26_30932059     HPrz    A    G        1      2        2 
  26  chr26_30932059     ZBoe    A    G        0      0        2 
  26  chr26_30932059     ZGre    A    G        0      0        2 
  26  chr26_30932059     ZHar    A    G        0      0        2 
  26  chr26_30932059   Sample    A    G        1      2        2 
  26  chr26_30934060     AAsi    T    G        0      0        2 
  26  chr26_30934060     AKia    T    G        0      0        2 
  26  chr26_30934060     AOna    T    G        0      0        2 
  26  chr26_30934060     ASom    T    G        0      0        2 
  26  chr26_30934060     HCab    T    G        1      2        2 
  26  chr26_30934060     HPrz    T    G        1      2        2 
  26  chr26_30934060     ZBoe    T    G        0      0        2 
  26  chr26_30934060     ZGre    T    G        0      0        2 
  26  chr26_30934060     ZHar    T    G        0      0        2 
  26  chr26_30934060   Sample    T    G        1      2        2 
  26  chr26_30934342     AAsi    G    T        0      0        2 
  26  chr26_30934342     AKia    G    T        0      0        2 
  26  chr26_30934342     AOna    G    T      0.5      1        2 
  26  chr26_30934342     ASom    G    T        0      0        2 
  26  chr26_30934342     HCab    G    T        0      0        2 
  26  chr26_30934342     HPrz    G    T        0      0        2 
  26  chr26_30934342     ZBoe    G    T        0      0        2 
  26  chr26_30934342     ZGre    G    T        0      0        2 
  26  chr26_30934342     ZHar    G    T        0      0        2 
  26  chr26_30934342   Sample    G    T        0      0        2 
  26  chr26_30935935     AAsi    C    A        0      0        2 
  26  chr26_30935935     AKia    C    A        1      2        2 
  26  chr26_30935935     AOna    C    A      0.5      1        2 
  26  chr26_30935935     ASom    C    A        0      0        2 
  26  chr26_30935935     HCab    C    A        1      2        2 
  26  chr26_30935935     HPrz    C    A        1      2        2 
  26  chr26_30935935     ZBoe    C    A        0      0        2 
  26  chr26_30935935     ZGre    C    A        0      0        2 
  26  chr26_30935935     ZHar    C    A        0      0        2 
  26  chr26_30935935   Sample    C    A        1      2        2 
  26  chr26_30936772     AAsi    T    C        0      0        2 
  26  chr26_30936772     AKia    T    C        0      0        2 
  26  chr26_30936772     AOna    T    C        0      0        2 
  26  chr26_30936772     ASom    T    C        0      0        2 
  26  chr26_30936772     HCab    T    C        1      2        2 
  26  chr26_30936772     HPrz    T    C        1      2        2 
  26  chr26_30936772     ZBoe    T    C        0      0        2 
  26  chr26_30936772     ZGre    T    C      0.5      1        2 
  26  chr26_30936772     ZHar    T    C        0      0        2 
  26  chr26_30936772   Sample    T    C        1      2        2 
  26  chr26_30944331     AAsi    T    G        0      0        2 
  26  chr26_30944331     AKia    T    G        0      0        2 
  26  chr26_30944331     AOna    T    G        0      0        2 
  26  chr26_30944331     ASom    T    G        0      0        2 
  26  chr26_30944331     HCab    T    G        0      0        2 
  26  chr26_30944331     HPrz    T    G        0      0        2 
  26  chr26_30944331     ZBoe    T    G      0.5      1        2 
  26  chr26_30944331     ZGre    T    G        0      0        2 
  26  chr26_30944331     ZHar    T    G        0      0        2 
  26  chr26_30944331   Sample    T    G        0      0        2 
  26  chr26_30945514     AAsi    C    T        0      0        2 
  26  chr26_30945514     AKia    C    T        0      0        2 
  26  chr26_30945514     AOna    C    T        0      0        2 
  26  chr26_30945514     ASom    C    T        0      0        2 
  26  chr26_30945514     HCab    C    T        1      2        2 
  26  chr26_30945514     HPrz    C    T        1      2        2 
  26  chr26_30945514     ZBoe    C    T        0      0        2 
  26  chr26_30945514     ZGre    C    T        0      0        2 
  26  chr26_30945514     ZHar    C    T        0      0        2 
  26  chr26_30945514   Sample    C    T        1      2        2 
  26  chr26_30947502     AAsi    T    C      0.5      1        2 
  26  chr26_30947502     AKia    T    C        0      0        2 
  26  chr26_30947502     AOna    T    C        0      0        2 
  26  chr26_30947502     ASom    T    C      0.5      1        2 
  26  chr26_30947502     HCab    T    C        0      0        2 
  26  chr26_30947502     HPrz    T    C        0      0        2 
  26  chr26_30947502     ZBoe    T    C        0      0        2 
  26  chr26_30947502     ZGre    T    C        0      0        2 
  26  chr26_30947502     ZHar    T    C        0      0        2 
  26  chr26_30947502   Sample    T    C        0      0        2 
  26  chr26_30948069     AAsi    T    C        0      0        2 
  26  chr26_30948069     AKia    T    C        0      0        2 
  26  chr26_30948069     AOna    T    C        1      2        2 
  26  chr26_30948069     ASom    T    C        0      0        2 
  26  chr26_30948069     HCab    T    C        0      0        2 
  26  chr26_30948069     HPrz    T    C        0      0        2 
  26  chr26_30948069     ZBoe    T    C        0      0        2 
  26  chr26_30948069     ZGre    T    C        0      0        2 
  26  chr26_30948069     ZHar    T    C        0      0        2 
  26  chr26_30948069   Sample    T    C        0      0        2 
  26  chr26_30948087     AAsi    A    T        0      0        2 
  26  chr26_30948087     AKia    A    T        0      0        2 
  26  chr26_30948087     AOna    A    T        0      0        2 
  26  chr26_30948087     ASom    A    T        0      0        2 
  26  chr26_30948087     HCab    A    T        1      2        2 
  26  chr26_30948087     HPrz    A    T        1      2        2 
  26  chr26_30948087     ZBoe    A    T        0      0        2 
  26  chr26_30948087     ZGre    A    T        0      0        2 
  26  chr26_30948087     ZHar    A    T        0      0        2 
  26  chr26_30948087   Sample    A    T        1      2        2 
  26  chr26_30949010     AAsi    A    G        0      0        2 
  26  chr26_30949010     AKia    A    G      0.5      1        2 
  26  chr26_30949010     AOna    A    G        0      0        2 
  26  chr26_30949010     ASom    A    G        0      0        2 
  26  chr26_30949010     HCab    A    G        0      0        2 
  26  chr26_30949010     HPrz    A    G        0      0        2 
  26  chr26_30949010     ZBoe    A    G        0      0        2 
  26  chr26_30949010     ZGre    A    G        0      0        2 
  26  chr26_30949010     ZHar    A    G        0      0        2 
  26  chr26_30949010   Sample    A    G        0      0        2 
  26  chr26_30950823     AAsi    T    C        0      0        2 
  26  chr26_30950823     AKia    T    C        1      2        2 
  26  chr26_30950823     AOna    T    C        0      0        2 
  26  chr26_30950823     ASom    T    C        0      0        2 
  26  chr26_30950823     HCab    T    C        0      0        2 
  26  chr26_30950823     HPrz    T    C        0      0        2 
  26  chr26_30950823     ZBoe    T    C        0      0        2 
  26  chr26_30950823     ZGre    T    C        0      0        2 
  26  chr26_30950823     ZHar    T    C        0      0        2 
  26  chr26_30950823   Sample    T    C        0      0        2 
  26  chr26_30955113     AAsi    G    T        0      0        2 
  26  chr26_30955113     AKia    G    T        1      2        2 
  26  chr26_30955113     AOna    G    T        1      2        2 
  26  chr26_30955113     ASom    G    T        0      0        2 
  26  chr26_30955113     HCab    G    T        0      0        2 
  26  chr26_30955113     HPrz    G    T        0      0        2 
  26  chr26_30955113     ZBoe    G    T        0      0        2 
  26  chr26_30955113     ZGre    G    T        0      0        2 
  26  chr26_30955113     ZHar    G    T        0      0        2 
  26  chr26_30955113   Sample    G    T        0      0        2 
  26  chr26_30956325     AAsi    G    A        0      0        2 
  26  chr26_30956325     AKia    G    A        0      0        2 
  26  chr26_30956325     AOna    G    A        0      0        2 
  26  chr26_30956325     ASom    G    A        0      0        2 
  26  chr26_30956325     HCab    G    A        0      0        2 
  26  chr26_30956325     HPrz    G    A        0      0        2 
  26  chr26_30956325     ZBoe    G    A        0      0        2 
  26  chr26_30956325     ZGre    G    A        1      2        2 
  26  chr26_30956325     ZHar    G    A        1      2        2 
  26  chr26_30956325   Sample    G    A        0      0        2 
  26  chr26_30957905     AAsi    T    C        1      2        2 
  26  chr26_30957905     AKia    T    C        0      0        2 
  26  chr26_30957905     AOna    T    C        0      0        2 
  26  chr26_30957905     ASom    T    C        0      0        2 
  26  chr26_30957905     HCab    T    C        0      0        2 
  26  chr26_30957905     HPrz    T    C        0      0        2 
  26  chr26_30957905     ZBoe    T    C        0      0        2 
  26  chr26_30957905     ZGre    T    C        0      0        2 
  26  chr26_30957905     ZHar    T    C        0      0        2 
  26  chr26_30957905   Sample    T    C        0      0        2 
  26  chr26_30958728     AAsi    G    T        1      2        2 
  26  chr26_30958728     AKia    G    T        0      0        2 
  26  chr26_30958728     AOna    G    T        0      0        2 
  26  chr26_30958728     ASom    G    T        0      0        2 
  26  chr26_30958728     HCab    G    T        0      0        2 
  26  chr26_30958728     HPrz    G    T        0      0        2 
  26  chr26_30958728     ZBoe    G    T        0      0        2 
  26  chr26_30958728     ZGre    G    T        0      0        2 
  26  chr26_30958728     ZHar    G    T        0      0        2 
  26  chr26_30958728   Sample    G    T        0      0        2 
  26  chr26_30959530     AAsi    A    G        0      0        2 
  26  chr26_30959530     AKia    A    G      0.5      1        2 
  26  chr26_30959530     AOna    A    G        0      0        2 
  26  chr26_30959530     ASom    A    G        0      0        2 
  26  chr26_30959530     HCab    A    G        0      0        2 
  26  chr26_30959530     HPrz    A    G        0      0        2 
  26  chr26_30959530     ZBoe    A    G        0      0        2 
  26  chr26_30959530     ZGre    A    G        0      0        2 
  26  chr26_30959530     ZHar    A    G        0      0        2 
  26  chr26_30959530   Sample    A    G        0      0        2 
  26  chr26_30960685     AAsi    A    C        0      0        2 
  26  chr26_30960685     AKia    A    C        0      0        2 
  26  chr26_30960685     AOna    A    C        0      0        2 
  26  chr26_30960685     ASom    A    C        0      0        2 
  26  chr26_30960685     HCab    A    C        0      0        2 
  26  chr26_30960685     HPrz    A    C        0      0        2 
  26  chr26_30960685     ZBoe    A    C      0.5      1        2 
  26  chr26_30960685     ZGre    A    C        0      0        2 
  26  chr26_30960685     ZHar    A    C        0      0        2 
  26  chr26_30960685   Sample    A    C        0      0        2 
  26  chr26_30961411     AAsi    A    G        0      0        2 
  26  chr26_30961411     AKia    A    G        0      0        2 
  26  chr26_30961411     AOna    A    G        0      0        2 
  26  chr26_30961411     ASom    A    G        0      0        2 
  26  chr26_30961411     HCab    A    G        1      2        2 
  26  chr26_30961411     HPrz    A    G        1      2        2 
  26  chr26_30961411     ZBoe    A    G        0      0        2 
  26  chr26_30961411     ZGre    A    G        0      0        2 
  26  chr26_30961411     ZHar    A    G        0      0        2 
  26  chr26_30961411   Sample    A    G        1      2        2 
  26  chr26_30961569     AAsi    G    A        0      0        2 
  26  chr26_30961569     AKia    G    A        0      0        2 
  26  chr26_30961569     AOna    G    A        0      0        2 
  26  chr26_30961569     ASom    G    A        0      0        2 
  26  chr26_30961569     HCab    G    A      0.5      1        2 
  26  chr26_30961569     HPrz    G    A        1      2        2 
  26  chr26_30961569     ZBoe    G    A        0      0        2 
  26  chr26_30961569     ZGre    G    A        0      0        2 
  26  chr26_30961569     ZHar    G    A        0      0        2 
  26  chr26_30961569   Sample    G    A        0      0        2 
  26  chr26_30964403     AAsi    C    T        0      0        2 
  26  chr26_30964403     AKia    C    T        0      0        2 
  26  chr26_30964403     AOna    C    T        0      0        2 
  26  chr26_30964403     ASom    C    T        0      0        2 
  26  chr26_30964403     HCab    C    T        1      2        2 
  26  chr26_30964403     HPrz    C    T        1      2        2 
  26  chr26_30964403     ZBoe    C    T        0      0        2 
  26  chr26_30964403     ZGre    C    T        0      0        2 
  26  chr26_30964403     ZHar    C    T        0      0        2 
  26  chr26_30964403   Sample    C    T        1      2        2 
  26  chr26_30976457     AAsi    T    G        0      0        2 
  26  chr26_30976457     AKia    T    G        1      2        2 
  26  chr26_30976457     AOna    T    G        0      0        2 
  26  chr26_30976457     ASom    T    G        0      0        2 
  26  chr26_30976457     HCab    T    G        0      0        2 
  26  chr26_30976457     HPrz    T    G        0      0        2 
  26  chr26_30976457     ZBoe    T    G        0      0        2 
  26  chr26_30976457     ZGre    T    G        0      0        2 
  26  chr26_30976457     ZHar    T    G        0      0        2 
  26  chr26_30976457   Sample    T    G        0      0        2 
  26  chr26_30979811     AAsi    T    C        0      0        2 
  26  chr26_30979811     AKia    T    C        0      0        2 
  26  chr26_30979811     AOna    T    C        0      0        2 
  26  chr26_30979811     ASom    T    C        0      0        2 
  26  chr26_30979811     HCab    T    C        1      2        2 
  26  chr26_30979811     HPrz    T    C        1      2        2 
  26  chr26_30979811     ZBoe    T    C        0      0        2 
  26  chr26_30979811     ZGre    T    C        0      0        2 
  26  chr26_30979811     ZHar    T    C        0      0        2 
  26  chr26_30979811   Sample    T    C        1      2        2 
  26  chr26_30983329     AAsi    T    C        0      0        2 
  26  chr26_30983329     AKia    T    C        0      0        2 
  26  chr26_30983329     AOna    T    C        0      0        2 
  26  chr26_30983329     ASom    T    C        0      0        2 
  26  chr26_30983329     HCab    T    C        0      0        2 
  26  chr26_30983329     HPrz    T    C        0      0        2 
  26  chr26_30983329     ZBoe    T    C        0      0        2 
  26  chr26_30983329     ZGre    T    C      0.5      1        2 
  26  chr26_30983329     ZHar    T    C        0      0        2 
  26  chr26_30983329   Sample    T    C        0      0        2 
  26  chr26_30995841     AAsi    T    C        0      0        2 
  26  chr26_30995841     AKia    T    C        0      0        2 
  26  chr26_30995841     AOna    T    C        0      0        2 
  26  chr26_30995841     ASom    T    C        0      0        2 
  26  chr26_30995841     HCab    T    C        1      2        2 
  26  chr26_30995841     HPrz    T    C        1      2        2 
  26  chr26_30995841     ZBoe    T    C        0      0        2 
  26  chr26_30995841     ZGre    T    C        0      0        2 
  26  chr26_30995841     ZHar    T    C        0      0        2 
  26  chr26_30995841   Sample    T    C        1      2        2 
  26  chr26_30998925     AAsi    G    C        0      0        2 
  26  chr26_30998925     AKia    G    C        0      0        2 
  26  chr26_30998925     AOna    G    C        0      0        2 
  26  chr26_30998925     ASom    G    C        0      0        2 
  26  chr26_30998925     HCab    G    C        0      0        2 
  26  chr26_30998925     HPrz    G    C        0      0        2 
  26  chr26_30998925     ZBoe    G    C      0.5      1        2 
  26  chr26_30998925     ZGre    G    C        0      0        2 
  26  chr26_30998925     ZHar    G    C        0      0        2 
  26  chr26_30998925   Sample    G    C        0      0        2 
  26  chr26_31001945     AAsi    T    G        0      0        2 
  26  chr26_31001945     AKia    T    G        0      0        2 
  26  chr26_31001945     AOna    T    G        0      0        2 
  26  chr26_31001945     ASom    T    G        0      0        2 
  26  chr26_31001945     HCab    T    G        0      0        2 
  26  chr26_31001945     HPrz    T    G        0      0        2 
  26  chr26_31001945     ZBoe    T    G      0.5      1        2 
  26  chr26_31001945     ZGre    T    G        0      0        2 
  26  chr26_31001945     ZHar    T    G        0      0        2 
  26  chr26_31001945   Sample    T    G        0      0        2 
  26  chr26_31005057     AAsi    A    G        0      0        2 
  26  chr26_31005057     AKia    A    G        0      0        2 
  26  chr26_31005057     AOna    A    G        0      0        2 
  26  chr26_31005057     ASom    A    G        0      0        2 
  26  chr26_31005057     HCab    A    G        0      0        2 
  26  chr26_31005057     HPrz    A    G        0      0        2 
  26  chr26_31005057     ZBoe    A    G        0      0        2 
  26  chr26_31005057     ZGre    A    G        0      0        2 
  26  chr26_31005057     ZHar    A    G        1      2        2 
  26  chr26_31005057   Sample    A    G        0      0        2 
  26  chr26_31005797     AAsi    A    G        0      0        2 
  26  chr26_31005797     AKia    A    G        0      0        2 
  26  chr26_31005797     AOna    A    G        0      0        2 
  26  chr26_31005797     ASom    A    G        0      0        2 
  26  chr26_31005797     HCab    A    G        0      0        2 
  26  chr26_31005797     HPrz    A    G        0      0        2 
  26  chr26_31005797     ZBoe    A    G        0      0        2 
  26  chr26_31005797     ZGre    A    G      0.5      1        2 
  26  chr26_31005797     ZHar    A    G        0      0        2 
  26  chr26_31005797   Sample    A    G        0      0        2 
  26  chr26_31006682     AAsi    A    C        0      0        2 
  26  chr26_31006682     AKia    A    C        0      0        2 
  26  chr26_31006682     AOna    A    C        0      0        2 
  26  chr26_31006682     ASom    A    C        0      0        2 
  26  chr26_31006682     HCab    A    C        0      0        2 
  26  chr26_31006682     HPrz    A    C        0      0        2 
  26  chr26_31006682     ZBoe    A    C      0.5      1        2 
  26  chr26_31006682     ZGre    A    C        0      0        2 
  26  chr26_31006682     ZHar    A    C        0      0        2 
  26  chr26_31006682   Sample    A    C        0      0        2 
  26  chr26_31011574     AAsi    T    C        0      0        2 
  26  chr26_31011574     AKia    T    C        0      0        2 
  26  chr26_31011574     AOna    T    C        0      0        2 
  26  chr26_31011574     ASom    T    C        0      0        2 
  26  chr26_31011574     HCab    T    C        0      0        2 
  26  chr26_31011574     HPrz    T    C        0      0        2 
  26  chr26_31011574     ZBoe    T    C        1      2        2 
  26  chr26_31011574     ZGre    T    C        0      0        2 
  26  chr26_31011574     ZHar    T    C        0      0        2 
  26  chr26_31011574   Sample    T    C        0      0        2 
  26  chr26_31015418     AAsi    G    A        0      0        2 
  26  chr26_31015418     AKia    G    A        0      0        2 
  26  chr26_31015418     AOna    G    A        0      0        2 
  26  chr26_31015418     ASom    G    A        0      0        2 
  26  chr26_31015418     HCab    G    A        0      0        2 
  26  chr26_31015418     HPrz    G    A        0      0        2 
  26  chr26_31015418     ZBoe    G    A        0      0        2 
  26  chr26_31015418     ZGre    G    A        1      2        2 
  26  chr26_31015418     ZHar    G    A        0      0        2 
  26  chr26_31015418   Sample    G    A        0      0        2 
  26  chr26_31025889     AAsi    C    T        0      0        2 
  26  chr26_31025889     AKia    C    T        0      0        2 
  26  chr26_31025889     AOna    C    T        0      0        2 
  26  chr26_31025889     ASom    C    T        0      0        2 
  26  chr26_31025889     HCab    C    T        1      2        2 
  26  chr26_31025889     HPrz    C    T        1      2        2 
  26  chr26_31025889     ZBoe    C    T        0      0        2 
  26  chr26_31025889     ZGre    C    T        0      0        2 
  26  chr26_31025889     ZHar    C    T        0      0        2 
  26  chr26_31025889   Sample    C    T        1      2        2 
  26  chr26_31027231     AAsi    C    T        0      0        2 
  26  chr26_31027231     AKia    C    T        0      0        2 
  26  chr26_31027231     AOna    C    T        0      0        2 
  26  chr26_31027231     ASom    C    T        0      0        2 
  26  chr26_31027231     HCab    C    T        1      2        2 
  26  chr26_31027231     HPrz    C    T        0      0        2 
  26  chr26_31027231     ZBoe    C    T        0      0        2 
  26  chr26_31027231     ZGre    C    T        0      0        2 
  26  chr26_31027231     ZHar    C    T        0      0        2 
  26  chr26_31027231   Sample    C    T        1      2        2 
  26  chr26_31028662     AAsi    C    T        0      0        2 
  26  chr26_31028662     AKia    C    T        0      0        2 
  26  chr26_31028662     AOna    C    T        0      0        2 
  26  chr26_31028662     ASom    C    T        0      0        2 
  26  chr26_31028662     HCab    C    T        1      2        2 
  26  chr26_31028662     HPrz    C    T        0      0        2 
  26  chr26_31028662     ZBoe    C    T        0      0        2 
  26  chr26_31028662     ZGre    C    T        0      0        2 
  26  chr26_31028662     ZHar    C    T        0      0        2 
  26  chr26_31028662   Sample    C    T        1      2        2 
  26  chr26_31029073     AAsi    A    T        0      0        2 
  26  chr26_31029073     AKia    A    T        0      0        2 
  26  chr26_31029073     AOna    A    T        0      0        2 
  26  chr26_31029073     ASom    A    T        0      0        2 
  26  chr26_31029073     HCab    A    T        0      0        2 
  26  chr26_31029073     HPrz    A    T        0      0        2 
  26  chr26_31029073     ZBoe    A    T        0      0        2 
  26  chr26_31029073     ZGre    A    T        0      0        2 
  26  chr26_31029073     ZHar    A    T      0.5      1        2 
  26  chr26_31029073   Sample    A    T        0      0        2 
  26  chr26_31036462     AAsi    T    C        0      0        2 
  26  chr26_31036462     AKia    T    C        0      0        2 
  26  chr26_31036462     AOna    T    C        0      0        2 
  26  chr26_31036462     ASom    T    C        0      0        2 
  26  chr26_31036462     HCab    T    C        0      0        2 
  26  chr26_31036462     HPrz    T    C        0      0        2 
  26  chr26_31036462     ZBoe    T    C      0.5      1        2 
  26  chr26_31036462     ZGre    T    C        0      0        2 
  26  chr26_31036462     ZHar    T    C        0      0        2 
  26  chr26_31036462   Sample    T    C        0      0        2 
  26  chr26_31049742     AAsi    T    C        0      0        2 
  26  chr26_31049742     AKia    T    C        0      0        2 
  26  chr26_31049742     AOna    T    C        0      0        2 
  26  chr26_31049742     ASom    T    C        0      0        2 
  26  chr26_31049742     HCab    T    C        0      0        2 
  26  chr26_31049742     HPrz    T    C        1      2        2 
  26  chr26_31049742     ZBoe    T    C        0      0        2 
  26  chr26_31049742     ZGre    T    C        0      0        2 
  26  chr26_31049742     ZHar    T    C        0      0        2 
  26  chr26_31049742   Sample    T    C        0      0        2 
  26  chr26_31050790     AAsi    A    G        0      0        2 
  26  chr26_31050790     AKia    A    G        0      0        2 
  26  chr26_31050790     AOna    A    G        0      0        2 
  26  chr26_31050790     ASom    A    G        0      0        2 
  26  chr26_31050790     HCab    A    G      0.5      1        2 
  26  chr26_31050790     HPrz    A    G        0      0        2 
  26  chr26_31050790     ZBoe    A    G        0      0        2 
  26  chr26_31050790     ZGre    A    G        0      0        2 
  26  chr26_31050790     ZHar    A    G        0      0        2 
  26  chr26_31050790   Sample    A    G        0      0        2 
  26  chr26_31060767     AAsi    G    C        0      0        2 
  26  chr26_31060767     AKia    G    C        0      0        2 
  26  chr26_31060767     AOna    G    C        0      0        2 
  26  chr26_31060767     ASom    G    C        0      0        2 
  26  chr26_31060767     HCab    G    C      0.5      1        2 
  26  chr26_31060767     HPrz    G    C        0      0        2 
  26  chr26_31060767     ZBoe    G    C        0      0        2 
  26  chr26_31060767     ZGre    G    C        0      0        2 
  26  chr26_31060767     ZHar    G    C        0      0        2 
  26  chr26_31060767   Sample    G    C        1      2        2 
  26  chr26_31061382     AAsi    A    G        0      0        2 
  26  chr26_31061382     AKia    A    G        0      0        2 
  26  chr26_31061382     AOna    A    G        0      0        2 
  26  chr26_31061382     ASom    A    G        0      0        2 
  26  chr26_31061382     HCab    A    G        0      0        2 
  26  chr26_31061382     HPrz    A    G        0      0        2 
  26  chr26_31061382     ZBoe    A    G      0.5      1        2 
  26  chr26_31061382     ZGre    A    G        0      0        2 
  26  chr26_31061382     ZHar    A    G        0      0        2 
  26  chr26_31061382   Sample    A    G        0      0        2 
  26  chr26_31066253     AAsi    T    C        1      2        2 
  26  chr26_31066253     AKia    T    C        0      0        2 
  26  chr26_31066253     AOna    T    C        0      0        2 
  26  chr26_31066253     ASom    T    C        1      2        2 
  26  chr26_31066253     HCab    T    C        0      0        2 
  26  chr26_31066253     HPrz    T    C        0      0        2 
  26  chr26_31066253     ZBoe    T    C        0      0        2 
  26  chr26_31066253     ZGre    T    C        0      0        2 
  26  chr26_31066253     ZHar    T    C        0      0        2 
  26  chr26_31066253   Sample    T    C        0      0        2 
  26  chr26_31066871     AAsi    C    A        0      0        2 
  26  chr26_31066871     AKia    C    A        1      2        2 
  26  chr26_31066871     AOna    C    A        1      2        2 
  26  chr26_31066871     ASom    C    A        0      0        2 
  26  chr26_31066871     HCab    C    A        0      0        2 
  26  chr26_31066871     HPrz    C    A        0      0        2 
  26  chr26_31066871     ZBoe    C    A        0      0        2 
  26  chr26_31066871     ZGre    C    A        0      0        2 
  26  chr26_31066871     ZHar    C    A        0      0        2 
  26  chr26_31066871   Sample    C    A        0      0        2 
  26  chr26_31067098     AAsi    C    T        0      0        2 
  26  chr26_31067098     AKia    C    T        1      2        2 
  26  chr26_31067098     AOna    C    T        1      2        2 
  26  chr26_31067098     ASom    C    T        0      0        2 
  26  chr26_31067098     HCab    C    T        0      0        2 
  26  chr26_31067098     HPrz    C    T        0      0        2 
  26  chr26_31067098     ZBoe    C    T        0      0        2 
  26  chr26_31067098     ZGre    C    T        0      0        2 
  26  chr26_31067098     ZHar    C    T        0      0        2 
  26  chr26_31067098   Sample    C    T        0      0        2 
  26  chr26_31068062     AAsi    C    T        0      0        2 
  26  chr26_31068062     AKia    C    T        0      0        2 
  26  chr26_31068062     AOna    C    T        0      0        2 
  26  chr26_31068062     ASom    C    T        0      0        2 
  26  chr26_31068062     HCab    C    T        1      2        2 
  26  chr26_31068062     HPrz    C    T        1      2        2 
  26  chr26_31068062     ZBoe    C    T        0      0        2 
  26  chr26_31068062     ZGre    C    T        0      0        2 
  26  chr26_31068062     ZHar    C    T        0      0        2 
  26  chr26_31068062   Sample    C    T        1      2        2 
  26  chr26_31074831     AAsi    A    G        0      0        2 
  26  chr26_31074831     AKia    A    G        0      0        2 
  26  chr26_31074831     AOna    A    G        0      0        2 
  26  chr26_31074831     ASom    A    G        0      0        2 
  26  chr26_31074831     HCab    A    G        1      2        2 
  26  chr26_31074831     HPrz    A    G        1      2        2 
  26  chr26_31074831     ZBoe    A    G        0      0        2 
  26  chr26_31074831     ZGre    A    G        0      0        2 
  26  chr26_31074831     ZHar    A    G        0      0        2 
  26  chr26_31074831   Sample    A    G        1      2        2 
  26  chr26_31079244     AAsi    A    G        0      0        2 
  26  chr26_31079244     AKia    A    G        0      0        2 
  26  chr26_31079244     AOna    A    G        0      0        2 
  26  chr26_31079244     ASom    A    G        0      0        2 
  26  chr26_31079244     HCab    A    G        1      2        2 
  26  chr26_31079244     HPrz    A    G        1      2        2 
  26  chr26_31079244     ZBoe    A    G        0      0        2 
  26  chr26_31079244     ZGre    A    G        0      0        2 
  26  chr26_31079244     ZHar    A    G        0      0        2 
  26  chr26_31079244   Sample    A    G        1      2        2 
  26  chr26_31080799     AAsi    G    A        0      0        2 
  26  chr26_31080799     AKia    G    A        0      0        2 
  26  chr26_31080799     AOna    G    A        0      0        2 
  26  chr26_31080799     ASom    G    A        0      0        2 
  26  chr26_31080799     HCab    G    A        0      0        2 
  26  chr26_31080799     HPrz    G    A        0      0        2 
  26  chr26_31080799     ZBoe    G    A        0      0        2 
  26  chr26_31080799     ZGre    G    A        0      0        2 
  26  chr26_31080799     ZHar    G    A      0.5      1        2 
  26  chr26_31080799   Sample    G    A        0      0        2 
  26  chr26_31086815     AAsi    A    G        0      0        2 
  26  chr26_31086815     AKia    A    G        0      0        2 
  26  chr26_31086815     AOna    A    G        0      0        2 
  26  chr26_31086815     ASom    A    G        0      0        2 
  26  chr26_31086815     HCab    A    G        1      2        2 
  26  chr26_31086815     HPrz    A    G        1      2        2 
  26  chr26_31086815     ZBoe    A    G        0      0        2 
  26  chr26_31086815     ZGre    A    G        0      0        2 
  26  chr26_31086815     ZHar    A    G        0      0        2 
  26  chr26_31086815   Sample    A    G        1      2        2 
  26  chr26_31088851     AAsi    T    C        0      0        2 
  26  chr26_31088851     AKia    T    C        0      0        2 
  26  chr26_31088851     AOna    T    C        0      0        2 
  26  chr26_31088851     ASom    T    C        0      0        2 
  26  chr26_31088851     HCab    T    C        0      0        2 
  26  chr26_31088851     HPrz    T    C        0      0        2 
  26  chr26_31088851     ZBoe    T    C        0      0        2 
  26  chr26_31088851     ZGre    T    C        0      0        2 
  26  chr26_31088851     ZHar    T    C        1      2        2 
  26  chr26_31088851   Sample    T    C        0      0        2 
  26  chr26_31091833     AAsi    T    C        0      0        2 
  26  chr26_31091833     AKia    T    C        0      0        2 
  26  chr26_31091833     AOna    T    C        1      2        2 
  26  chr26_31091833     ASom    T    C        0      0        2 
  26  chr26_31091833     HCab    T    C        0      0        2 
  26  chr26_31091833     HPrz    T    C        0      0        2 
  26  chr26_31091833     ZBoe    T    C        0      0        2 
  26  chr26_31091833     ZGre    T    C        0      0        2 
  26  chr26_31091833     ZHar    T    C        0      0        2 
  26  chr26_31091833   Sample    T    C        0      0        2 
  26  chr26_31095060     AAsi    T    C        0      0        2 
  26  chr26_31095060     AKia    T    C        0      0        2 
  26  chr26_31095060     AOna    T    C        0      0        2 
  26  chr26_31095060     ASom    T    C        0      0        2 
  26  chr26_31095060     HCab    T    C        1      2        2 
  26  chr26_31095060     HPrz    T    C        1      2        2 
  26  chr26_31095060     ZBoe    T    C        0      0        2 
  26  chr26_31095060     ZGre    T    C        0      0        2 
  26  chr26_31095060     ZHar    T    C        0      0        2 
  26  chr26_31095060   Sample    T    C        1      2        2 
  26  chr26_31095276     AAsi    G    A        0      0        2 
  26  chr26_31095276     AKia    G    A        0      0        2 
  26  chr26_31095276     AOna    G    A        0      0        2 
  26  chr26_31095276     ASom    G    A        0      0        2 
  26  chr26_31095276     HCab    G    A        0      0        2 
  26  chr26_31095276     HPrz    G    A        1      2        2 
  26  chr26_31095276     ZBoe    G    A        0      0        2 
  26  chr26_31095276     ZGre    G    A        0      0        2 
  26  chr26_31095276     ZHar    G    A        0      0        2 
  26  chr26_31095276   Sample    G    A        0      0        2 
  26  chr26_31097927     AAsi    C    T        0      0        2 
  26  chr26_31097927     AKia    C    T        0      0        2 
  26  chr26_31097927     AOna    C    T        0      0        2 
  26  chr26_31097927     ASom    C    T        0      0        2 
  26  chr26_31097927     HCab    C    T        1      2        2 
  26  chr26_31097927     HPrz    C    T        1      2        2 
  26  chr26_31097927     ZBoe    C    T        0      0        2 
  26  chr26_31097927     ZGre    C    T        0      0        2 
  26  chr26_31097927     ZHar    C    T        0      0        2 
  26  chr26_31097927   Sample    C    T        1      2        2 
  26  chr26_31100574     AAsi    C    A        1      2        2 
  26  chr26_31100574     AKia    C    A        0      0        2 
  26  chr26_31100574     AOna    C    A        0      0        2 
  26  chr26_31100574     ASom    C    A        1      2        2 
  26  chr26_31100574     HCab    C    A        0      0        2 
  26  chr26_31100574     HPrz    C    A        0      0        2 
  26  chr26_31100574     ZBoe    C    A        0      0        2 
  26  chr26_31100574     ZGre    C    A        0      0        2 
  26  chr26_31100574     ZHar    C    A        0      0        2 
  26  chr26_31100574   Sample    C    A        0      0        2 
  26  chr26_31105494     AAsi    C    A        0      0        2 
  26  chr26_31105494     AKia    C    A        0      0        2 
  26  chr26_31105494     AOna    C    A        0      0        2 
  26  chr26_31105494     ASom    C    A        0      0        2 
  26  chr26_31105494     HCab    C    A        0      0        2 
  26  chr26_31105494     HPrz    C    A        0      0        2 
  26  chr26_31105494     ZBoe    C    A        0      0        2 
  26  chr26_31105494     ZGre    C    A        0      0        2 
  26  chr26_31105494     ZHar    C    A        1      2        2 
  26  chr26_31105494   Sample    C    A        0      0        2 
  26  chr26_31106332     AAsi    G    C        0      0        2 
  26  chr26_31106332     AKia    G    C        0      0        2 
  26  chr26_31106332     AOna    G    C        0      0        2 
  26  chr26_31106332     ASom    G    C        0      0        2 
  26  chr26_31106332     HCab    G    C        1      2        2 
  26  chr26_31106332     HPrz    G    C        1      2        2 
  26  chr26_31106332     ZBoe    G    C        0      0        2 
  26  chr26_31106332     ZGre    G    C        0      0        2 
  26  chr26_31106332     ZHar    G    C        0      0        2 
  26  chr26_31106332   Sample    G    C        1      2        2 
  26  chr26_31113182     AAsi    T    C        0      0        2 
  26  chr26_31113182     AKia    T    C        0      0        2 
  26  chr26_31113182     AOna    T    C        0      0        2 
  26  chr26_31113182     ASom    T    C        0      0        2 
  26  chr26_31113182     HCab    T    C        0      0        2 
  26  chr26_31113182     HPrz    T    C        0      0        2 
  26  chr26_31113182     ZBoe    T    C        0      0        2 
  26  chr26_31113182     ZGre    T    C        0      0        2 
  26  chr26_31113182     ZHar    T    C      0.5      1        2 
  26  chr26_31113182   Sample    T    C        0      0        2 
  26  chr26_31128738     AAsi    G    A        0      0        2 
  26  chr26_31128738     AKia    G    A        0      0        2 
  26  chr26_31128738     AOna    G    A        0      0        2 
  26  chr26_31128738     ASom    G    A        0      0        2 
  26  chr26_31128738     HCab    G    A        1      2        2 
  26  chr26_31128738     HPrz    G    A        1      2        2 
  26  chr26_31128738     ZBoe    G    A        0      0        2 
  26  chr26_31128738     ZGre    G    A        0      0        2 
  26  chr26_31128738     ZHar    G    A        0      0        2 
  26  chr26_31128738   Sample    G    A        1      2        2 
  26  chr26_31128902     AAsi    T    C        0      0        2 
  26  chr26_31128902     AKia    T    C        0      0        2 
  26  chr26_31128902     AOna    T    C        0      0        2 
  26  chr26_31128902     ASom    T    C        0      0        2 
  26  chr26_31128902     HCab    T    C        0      0        2 
  26  chr26_31128902     HPrz    T    C        0      0        2 
  26  chr26_31128902     ZBoe    T    C        1      2        2 
  26  chr26_31128902     ZGre    T    C        0      0        2 
  26  chr26_31128902     ZHar    T    C        1      2        2 
  26  chr26_31128902   Sample    T    C        0      0        2 
  26  chr26_31131374     AAsi    T    C        0      0        2 
  26  chr26_31131374     AKia    T    C        0      0        2 
  26  chr26_31131374     AOna    T    C        0      0        2 
  26  chr26_31131374     ASom    T    C        0      0        2 
  26  chr26_31131374     HCab    T    C        0      0        2 
  26  chr26_31131374     HPrz    T    C        0      0        2 
  26  chr26_31131374     ZBoe    T    C        0      0        2 
  26  chr26_31131374     ZGre    T    C      0.5      1        2 
  26  chr26_31131374     ZHar    T    C        0      0        2 
  26  chr26_31131374   Sample    T    C        0      0        2 
  26  chr26_31137397     AAsi    C    T        0      0        2 
  26  chr26_31137397     AKia    C    T        0      0        2 
  26  chr26_31137397     AOna    C    T        0      0        2 
  26  chr26_31137397     ASom    C    T        0      0        2 
  26  chr26_31137397     HCab    C    T        0      0        2 
  26  chr26_31137397     HPrz    C    T        0      0        2 
  26  chr26_31137397     ZBoe    C    T        0      0        2 
  26  chr26_31137397     ZGre    C    T        0      0        2 
  26  chr26_31137397     ZHar    C    T        1      2        2 
  26  chr26_31137397   Sample    C    T        0      0        2 
  26  chr26_31138522     AAsi    T    C        0      0        2 
  26  chr26_31138522     AKia    T    C      0.5      1        2 
  26  chr26_31138522     AOna    T    C        0      0        2 
  26  chr26_31138522     ASom    T    C        0      0        2 
  26  chr26_31138522     HCab    T    C        0      0        2 
  26  chr26_31138522     HPrz    T    C        0      0        2 
  26  chr26_31138522     ZBoe    T    C        0      0        2 
  26  chr26_31138522     ZGre    T    C        0      0        2 
  26  chr26_31138522     ZHar    T    C        0      0        2 
  26  chr26_31138522   Sample    T    C        0      0        2 
  26  chr26_31138647     AAsi    T    G        0      0        2 
  26  chr26_31138647     AKia    T    G      0.5      1        2 
  26  chr26_31138647     AOna    T    G        1      2        2 
  26  chr26_31138647     ASom    T    G        0      0        2 
  26  chr26_31138647     HCab    T    G        0      0        2 
  26  chr26_31138647     HPrz    T    G        0      0        2 
  26  chr26_31138647     ZBoe    T    G        0      0        2 
  26  chr26_31138647     ZGre    T    G        0      0        2 
  26  chr26_31138647     ZHar    T    G        0      0        2 
  26  chr26_31138647   Sample    T    G        0      0        2 
  26  chr26_31141872     AAsi    T    C        0      0        2 
  26  chr26_31141872     AKia    T    C        0      0        2 
  26  chr26_31141872     AOna    T    C        0      0        2 
  26  chr26_31141872     ASom    T    C        0      0        2 
  26  chr26_31141872     HCab    T    C        1      2        2 
  26  chr26_31141872     HPrz    T    C        1      2        2 
  26  chr26_31141872     ZBoe    T    C        0      0        2 
  26  chr26_31141872     ZGre    T    C        0      0        2 
  26  chr26_31141872     ZHar    T    C        0      0        2 
  26  chr26_31141872   Sample    T    C        1      2        2 
  26  chr26_31145139     AAsi    C    T        0      0        2 
  26  chr26_31145139     AKia    C    T        0      0        2 
  26  chr26_31145139     AOna    C    T        0      0        2 
  26  chr26_31145139     ASom    C    T        0      0        2 
  26  chr26_31145139     HCab    C    T        1      2        2 
  26  chr26_31145139     HPrz    C    T        1      2        2 
  26  chr26_31145139     ZBoe    C    T        0      0        2 
  26  chr26_31145139     ZGre    C    T        0      0        2 
  26  chr26_31145139     ZHar    C    T        0      0        2 
  26  chr26_31145139   Sample    C    T        1      2        2 
  26  chr26_31149426     AAsi    T    C        0      0        2 
  26  chr26_31149426     AKia    T    C      0.5      1        2 
  26  chr26_31149426     AOna    T    C        0      0        2 
  26  chr26_31149426     ASom    T    C        0      0        2 
  26  chr26_31149426     HCab    T    C        0      0        2 
  26  chr26_31149426     HPrz    T    C        0      0        2 
  26  chr26_31149426     ZBoe    T    C        0      0        2 
  26  chr26_31149426     ZGre    T    C        0      0        2 
  26  chr26_31149426     ZHar    T    C        0      0        2 
  26  chr26_31149426   Sample    T    C        0      0        2 
  26  chr26_31155830     AAsi    G    A        0      0        2 
  26  chr26_31155830     AKia    G    A        0      0        2 
  26  chr26_31155830     AOna    G    A        0      0        2 
  26  chr26_31155830     ASom    G    A        0      0        2 
  26  chr26_31155830     HCab    G    A        0      0        2 
  26  chr26_31155830     HPrz    G    A        0      0        2 
  26  chr26_31155830     ZBoe    G    A      0.5      1        2 
  26  chr26_31155830     ZGre    G    A        0      0        2 
  26  chr26_31155830     ZHar    G    A        0      0        2 
  26  chr26_31155830   Sample    G    A        0      0        2 
  26  chr26_31157843     AAsi    G    A        0      0        2 
  26  chr26_31157843     AKia    G    A        0      0        2 
  26  chr26_31157843     AOna    G    A        0      0        2 
  26  chr26_31157843     ASom    G    A        0      0        2 
  26  chr26_31157843     HCab    G    A        0      0        2 
  26  chr26_31157843     HPrz    G    A        0      0        2 
  26  chr26_31157843     ZBoe    G    A        0      0        2 
  26  chr26_31157843     ZGre    G    A        0      0        2 
  26  chr26_31157843     ZHar    G    A        1      2        2 
  26  chr26_31157843   Sample    G    A        0      0        2 
  26  chr26_31160055     AAsi    A    G        0      0        2 
  26  chr26_31160055     AKia    A    G        1      2        2 
  26  chr26_31160055     AOna    A    G        0      0        2 
  26  chr26_31160055     ASom    A    G        0      0        2 
  26  chr26_31160055     HCab    A    G        0      0        2 
  26  chr26_31160055     HPrz    A    G        0      0        2 
  26  chr26_31160055     ZBoe    A    G        0      0        2 
  26  chr26_31160055     ZGre    A    G        0      0        2 
  26  chr26_31160055     ZHar    A    G        0      0        2 
  26  chr26_31160055   Sample    A    G        0      0        2 
  26  chr26_31162635     AAsi    A    T        0      0        2 
  26  chr26_31162635     AKia    A    T        0      0        2 
  26  chr26_31162635     AOna    A    T        0      0        2 
  26  chr26_31162635     ASom    A    T        0      0        2 
  26  chr26_31162635     HCab    A    T        0      0        2 
  26  chr26_31162635     HPrz    A    T        0      0        2 
  26  chr26_31162635     ZBoe    A    T        0      0        2 
  26  chr26_31162635     ZGre    A    T        1      2        2 
  26  chr26_31162635     ZHar    A    T        0      0        2 
  26  chr26_31162635   Sample    A    T        0      0        2 
  26  chr26_31164099     AAsi    T    C        0      0        2 
  26  chr26_31164099     AKia    T    C        0      0        2 
  26  chr26_31164099     AOna    T    C        0      0        2 
  26  chr26_31164099     ASom    T    C        0      0        2 
  26  chr26_31164099     HCab    T    C        0      0        2 
  26  chr26_31164099     HPrz    T    C        0      0        2 
  26  chr26_31164099     ZBoe    T    C      0.5      1        2 
  26  chr26_31164099     ZGre    T    C        0      0        2 
  26  chr26_31164099     ZHar    T    C        0      0        2 
  26  chr26_31164099   Sample    T    C        0      0        2 
  26  chr26_31164981     AAsi    C    T        0      0        2 
  26  chr26_31164981     AKia    C    T        0      0        2 
  26  chr26_31164981     AOna    C    T        0      0        2 
  26  chr26_31164981     ASom    C    T        0      0        2 
  26  chr26_31164981     HCab    C    T        1      2        2 
  26  chr26_31164981     HPrz    C    T        1      2        2 
  26  chr26_31164981     ZBoe    C    T        0      0        2 
  26  chr26_31164981     ZGre    C    T        0      0        2 
  26  chr26_31164981     ZHar    C    T        0      0        2 
  26  chr26_31164981   Sample    C    T        1      2        2 
  26  chr26_31169863     AAsi    C    T        0      0        2 
  26  chr26_31169863     AKia    C    T        0      0        2 
  26  chr26_31169863     AOna    C    T        0      0        2 
  26  chr26_31169863     ASom    C    T        0      0        2 
  26  chr26_31169863     HCab    C    T        1      2        2 
  26  chr26_31169863     HPrz    C    T        1      2        2 
  26  chr26_31169863     ZBoe    C    T        0      0        2 
  26  chr26_31169863     ZGre    C    T        0      0        2 
  26  chr26_31169863     ZHar    C    T        0      0        2 
  26  chr26_31169863   Sample    C    T        1      2        2 
  26  chr26_31170164     AAsi    T    A        0      0        2 
  26  chr26_31170164     AKia    T    A        0      0        2 
  26  chr26_31170164     AOna    T    A        0      0        2 
  26  chr26_31170164     ASom    T    A        0      0        2 
  26  chr26_31170164     HCab    T    A        1      2        2 
  26  chr26_31170164     HPrz    T    A        1      2        2 
  26  chr26_31170164     ZBoe    T    A        0      0        2 
  26  chr26_31170164     ZGre    T    A        0      0        2 
  26  chr26_31170164     ZHar    T    A        0      0        2 
  26  chr26_31170164   Sample    T    A        1      2        2 
  26  chr26_31170636     AAsi    A    C        0      0        2 
  26  chr26_31170636     AKia    A    C        0      0        2 
  26  chr26_31170636     AOna    A    C        0      0        2 
  26  chr26_31170636     ASom    A    C        0      0        2 
  26  chr26_31170636     HCab    A    C        1      2        2 
  26  chr26_31170636     HPrz    A    C        1      2        2 
  26  chr26_31170636     ZBoe    A    C        0      0        2 
  26  chr26_31170636     ZGre    A    C        0      0        2 
  26  chr26_31170636     ZHar    A    C        0      0        2 
  26  chr26_31170636   Sample    A    C        1      2        2 
  26  chr26_31174113     AAsi    A    C        0      0        2 
  26  chr26_31174113     AKia    A    C        1      2        2 
  26  chr26_31174113     AOna    A    C        1      2        2 
  26  chr26_31174113     ASom    A    C        0      0        2 
  26  chr26_31174113     HCab    A    C        0      0        2 
  26  chr26_31174113     HPrz    A    C        0      0        2 
  26  chr26_31174113     ZBoe    A    C        0      0        2 
  26  chr26_31174113     ZGre    A    C        0      0        2 
  26  chr26_31174113     ZHar    A    C        0      0        2 
  26  chr26_31174113   Sample    A    C        0      0        2 
  26  chr26_31177333     AAsi    A    C        0      0        2 
  26  chr26_31177333     AKia    A    C        0      0        2 
  26  chr26_31177333     AOna    A    C        0      0        2 
  26  chr26_31177333     ASom    A    C        0      0        2 
  26  chr26_31177333     HCab    A    C        1      2        2 
  26  chr26_31177333     HPrz    A    C        1      2        2 
  26  chr26_31177333     ZBoe    A    C        0      0        2 
  26  chr26_31177333     ZGre    A    C        0      0        2 
  26  chr26_31177333     ZHar    A    C        0      0        2 
  26  chr26_31177333   Sample    A    C        1      2        2 
  26  chr26_31177866     AAsi    A    C        0      0        2 
  26  chr26_31177866     AKia    A    C        0      0        2 
  26  chr26_31177866     AOna    A    C        1      2        2 
  26  chr26_31177866     ASom    A    C        0      0        2 
  26  chr26_31177866     HCab    A    C        0      0        2 
  26  chr26_31177866     HPrz    A    C        0      0        2 
  26  chr26_31177866     ZBoe    A    C        0      0        2 
  26  chr26_31177866     ZGre    A    C        0      0        2 
  26  chr26_31177866     ZHar    A    C        0      0        2 
  26  chr26_31177866   Sample    A    C        0      0        2 
  26  chr26_31177939     AAsi    T    C        0      0        2 
  26  chr26_31177939     AKia    T    C        0      0        2 
  26  chr26_31177939     AOna    T    C        0      0        2 
  26  chr26_31177939     ASom    T    C        0      0        2 
  26  chr26_31177939     HCab    T    C        1      2        2 
  26  chr26_31177939     HPrz    T    C        1      2        2 
  26  chr26_31177939     ZBoe    T    C        0      0        2 
  26  chr26_31177939     ZGre    T    C        0      0        2 
  26  chr26_31177939     ZHar    T    C        0      0        2 
  26  chr26_31177939   Sample    T    C        1      2        2 
  26  chr26_31194965     AAsi    C    T        0      0        2 
  26  chr26_31194965     AKia    C    T        0      0        2 
  26  chr26_31194965     AOna    C    T        0      0        2 
  26  chr26_31194965     ASom    C    T        0      0        2 
  26  chr26_31194965     HCab    C    T        1      2        2 
  26  chr26_31194965     HPrz    C    T        1      2        2 
  26  chr26_31194965     ZBoe    C    T        0      0        2 
  26  chr26_31194965     ZGre    C    T        0      0        2 
  26  chr26_31194965     ZHar    C    T        0      0        2 
  26  chr26_31194965   Sample    C    T        1      2        2 
  26  chr26_31199844     AAsi    G    C        1      2        2 
  26  chr26_31199844     AKia    G    C        0      0        2 
  26  chr26_31199844     AOna    G    C        0      0        2 
  26  chr26_31199844     ASom    G    C        0      0        2 
  26  chr26_31199844     HCab    G    C        0      0        2 
  26  chr26_31199844     HPrz    G    C        0      0        2 
  26  chr26_31199844     ZBoe    G    C        0      0        2 
  26  chr26_31199844     ZGre    G    C        0      0        2 
  26  chr26_31199844     ZHar    G    C        0      0        2 
  26  chr26_31199844   Sample    G    C        0      0        2 
  26  chr26_31200952     AAsi    T    C        0      0        2 
  26  chr26_31200952     AKia    T    C        0      0        2 
  26  chr26_31200952     AOna    T    C        0      0        2 
  26  chr26_31200952     ASom    T    C        0      0        2 
  26  chr26_31200952     HCab    T    C        1      2        2 
  26  chr26_31200952     HPrz    T    C        1      2        2 
  26  chr26_31200952     ZBoe    T    C        0      0        2 
  26  chr26_31200952     ZGre    T    C        0      0        2 
  26  chr26_31200952     ZHar    T    C        0      0        2 
  26  chr26_31200952   Sample    T    C        1      2        2 
  26  chr26_31203316     AAsi    T    G        0      0        2 
  26  chr26_31203316     AKia    T    G        0      0        2 
  26  chr26_31203316     AOna    T    G        0      0        2 
  26  chr26_31203316     ASom    T    G        0      0        2 
  26  chr26_31203316     HCab    T    G        0      0        2 
  26  chr26_31203316     HPrz    T    G        0      0        2 
  26  chr26_31203316     ZBoe    T    G        0      0        2 
  26  chr26_31203316     ZGre    T    G        1      2        2 
  26  chr26_31203316     ZHar    T    G        0      0        2 
  26  chr26_31203316   Sample    T    G        0      0        2 
  26  chr26_31204826     AAsi    G    A        1      2        2 
  26  chr26_31204826     AKia    G    A        0      0        2 
  26  chr26_31204826     AOna    G    A        0      0        2 
  26  chr26_31204826     ASom    G    A        1      2        2 
  26  chr26_31204826     HCab    G    A        0      0        2 
  26  chr26_31204826     HPrz    G    A        0      0        2 
  26  chr26_31204826     ZBoe    G    A        0      0        2 
  26  chr26_31204826     ZGre    G    A        0      0        2 
  26  chr26_31204826     ZHar    G    A        0      0        2 
  26  chr26_31204826   Sample    G    A        0      0        2 
  26  chr26_31209847     AAsi    A    C        0      0        2 
  26  chr26_31209847     AKia    A    C        0      0        2 
  26  chr26_31209847     AOna    A    C        0      0        2 
  26  chr26_31209847     ASom    A    C        0      0        2 
  26  chr26_31209847     HCab    A    C        0      0        2 
  26  chr26_31209847     HPrz    A    C        0      0        2 
  26  chr26_31209847     ZBoe    A    C      0.5      1        2 
  26  chr26_31209847     ZGre    A    C        0      0        2 
  26  chr26_31209847     ZHar    A    C        0      0        2 
  26  chr26_31209847   Sample    A    C        0      0        2 
  26  chr26_31213770     AAsi    C    T        0      0        2 
  26  chr26_31213770     AKia    C    T        0      0        2 
  26  chr26_31213770     AOna    C    T        0      0        2 
  26  chr26_31213770     ASom    C    T        0      0        2 
  26  chr26_31213770     HCab    C    T        0      0        2 
  26  chr26_31213770     HPrz    C    T        0      0        2 
  26  chr26_31213770     ZBoe    C    T        0      0        2 
  26  chr26_31213770     ZGre    C    T        0      0        2 
  26  chr26_31213770     ZHar    C    T        1      2        2 
  26  chr26_31213770   Sample    C    T        0      0        2 
  26  chr26_31214932     AAsi    T    C        0      0        2 
  26  chr26_31214932     AKia    T    C        0      0        2 
  26  chr26_31214932     AOna    T    C        0      0        2 
  26  chr26_31214932     ASom    T    C        0      0        2 
  26  chr26_31214932     HCab    T    C        0      0        2 
  26  chr26_31214932     HPrz    T    C        0      0        2 
  26  chr26_31214932     ZBoe    T    C        0      0        2 
  26  chr26_31214932     ZGre    T    C        0      0        2 
  26  chr26_31214932     ZHar    T    C        1      2        2 
  26  chr26_31214932   Sample    T    C        0      0        2 
  26  chr26_31225394     AAsi    G    A        0      0        2 
  26  chr26_31225394     AKia    G    A        0      0        2 
  26  chr26_31225394     AOna    G    A        1      2        2 
  26  chr26_31225394     ASom    G    A        0      0        2 
  26  chr26_31225394     HCab    G    A        0      0        2 
  26  chr26_31225394     HPrz    G    A        0      0        2 
  26  chr26_31225394     ZBoe    G    A        0      0        2 
  26  chr26_31225394     ZGre    G    A        0      0        2 
  26  chr26_31225394     ZHar    G    A        0      0        2 
  26  chr26_31225394   Sample    G    A        0      0        2 
  26  chr26_31225456     AAsi    A    G        0      0        2 
  26  chr26_31225456     AKia    A    G        0      0        2 
  26  chr26_31225456     AOna    A    G        0      0        2 
  26  chr26_31225456     ASom    A    G        0      0        2 
  26  chr26_31225456     HCab    A    G        1      2        2 
  26  chr26_31225456     HPrz    A    G        1      2        2 
  26  chr26_31225456     ZBoe    A    G        0      0        2 
  26  chr26_31225456     ZGre    A    G        0      0        2 
  26  chr26_31225456     ZHar    A    G        0      0        2 
  26  chr26_31225456   Sample    A    G        1      2        2 
  26  chr26_31229769     AAsi    T    A        0      0        2 
  26  chr26_31229769     AKia    T    A        0      0        2 
  26  chr26_31229769     AOna    T    A        0      0        2 
  26  chr26_31229769     ASom    T    A        0      0        2 
  26  chr26_31229769     HCab    T    A        1      2        2 
  26  chr26_31229769     HPrz    T    A        1      2        2 
  26  chr26_31229769     ZBoe    T    A        0      0        2 
  26  chr26_31229769     ZGre    T    A        0      0        2 
  26  chr26_31229769     ZHar    T    A        0      0        2 
  26  chr26_31229769   Sample    T    A        1      2        2 
  26  chr26_31235195     AAsi    A    G        0      0        2 
  26  chr26_31235195     AKia    A    G        0      0        2 
  26  chr26_31235195     AOna    A    G        0      0        2 
  26  chr26_31235195     ASom    A    G        0      0        2 
  26  chr26_31235195     HCab    A    G      0.5      1        2 
  26  chr26_31235195     HPrz    A    G      0.5      1        2 
  26  chr26_31235195     ZBoe    A    G        0      0        2 
  26  chr26_31235195     ZGre    A    G        0      0        2 
  26  chr26_31235195     ZHar    A    G        0      0        2 
  26  chr26_31235195   Sample    A    G        1      2        2 
  26  chr26_31237594     AAsi    A    G        0      0        2 
  26  chr26_31237594     AKia    A    G        0      0        2 
  26  chr26_31237594     AOna    A    G        0      0        2 
  26  chr26_31237594     ASom    A    G        0      0        2 
  26  chr26_31237594     HCab    A    G        0      0        2 
  26  chr26_31237594     HPrz    A    G        0      0        2 
  26  chr26_31237594     ZBoe    A    G      0.5      1        2 
  26  chr26_31237594     ZGre    A    G        0      0        2 
  26  chr26_31237594     ZHar    A    G        0      0        2 
  26  chr26_31237594   Sample    A    G        0      0        2 
  26  chr26_31250037     AAsi    T    C        0      0        2 
  26  chr26_31250037     AKia    T    C        0      0        2 
  26  chr26_31250037     AOna    T    C        0      0        2 
  26  chr26_31250037     ASom    T    C        0      0        2 
  26  chr26_31250037     HCab    T    C        1      2        2 
  26  chr26_31250037     HPrz    T    C        1      2        2 
  26  chr26_31250037     ZBoe    T    C        0      0        2 
  26  chr26_31250037     ZGre    T    C        0      0        2 
  26  chr26_31250037     ZHar    T    C        0      0        2 
  26  chr26_31250037   Sample    T    C        1      2        2 
  26  chr26_31251246     AAsi    T    C        0      0        2 
  26  chr26_31251246     AKia    T    C        0      0        2 
  26  chr26_31251246     AOna    T    C        0      0        2 
  26  chr26_31251246     ASom    T    C        0      0        2 
  26  chr26_31251246     HCab    T    C        1      2        2 
  26  chr26_31251246     HPrz    T    C        1      2        2 
  26  chr26_31251246     ZBoe    T    C        0      0        2 
  26  chr26_31251246     ZGre    T    C        0      0        2 
  26  chr26_31251246     ZHar    T    C        0      0        2 
  26  chr26_31251246   Sample    T    C        1      2        2 
  26  chr26_31252853     AAsi    A    G        0      0        2 
  26  chr26_31252853     AKia    A    G        0      0        2 
  26  chr26_31252853     AOna    A    G        0      0        2 
  26  chr26_31252853     ASom    A    G        0      0        2 
  26  chr26_31252853     HCab    A    G      0.5      1        2 
  26  chr26_31252853     HPrz    A    G        0      0        2 
  26  chr26_31252853     ZBoe    A    G        0      0        2 
  26  chr26_31252853     ZGre    A    G        0      0        2 
  26  chr26_31252853     ZHar    A    G        0      0        2 
  26  chr26_31252853   Sample    A    G        0      0        2 
  26  chr26_31260365     AAsi    A    G        0      0        2 
  26  chr26_31260365     AKia    A    G        0      0        2 
  26  chr26_31260365     AOna    A    G        0      0        2 
  26  chr26_31260365     ASom    A    G        0      0        2 
  26  chr26_31260365     HCab    A    G        0      0        2 
  26  chr26_31260365     HPrz    A    G        0      0        2 
  26  chr26_31260365     ZBoe    A    G        1      2        2 
  26  chr26_31260365     ZGre    A    G        0      0        2 
  26  chr26_31260365     ZHar    A    G        0      0        2 
  26  chr26_31260365   Sample    A    G        0      0        2 
  26  chr26_31262598     AAsi    G    A        0      0        2 
  26  chr26_31262598     AKia    G    A        0      0        2 
  26  chr26_31262598     AOna    G    A        0      0        2 
  26  chr26_31262598     ASom    G    A        0      0        2 
  26  chr26_31262598     HCab    G    A        0      0        2 
  26  chr26_31262598     HPrz    G    A        0      0        2 
  26  chr26_31262598     ZBoe    G    A      0.5      1        2 
  26  chr26_31262598     ZGre    G    A        0      0        2 
  26  chr26_31262598     ZHar    G    A        0      0        2 
  26  chr26_31262598   Sample    G    A        0      0        2 
  26  chr26_31273843     AAsi    T    C        0      0        2 
  26  chr26_31273843     AKia    T    C        1      2        2 
  26  chr26_31273843     AOna    T    C        1      2        2 
  26  chr26_31273843     ASom    T    C        0      0        2 
  26  chr26_31273843     HCab    T    C        0      0        2 
  26  chr26_31273843     HPrz    T    C        0      0        2 
  26  chr26_31273843     ZBoe    T    C        0      0        2 
  26  chr26_31273843     ZGre    T    C        0      0        2 
  26  chr26_31273843     ZHar    T    C        0      0        2 
  26  chr26_31273843   Sample    T    C        0      0        2 
  26  chr26_31275505     AAsi    A    G        1      2        2 
  26  chr26_31275505     AKia    A    G        0      0        2 
  26  chr26_31275505     AOna    A    G        0      0        2 
  26  chr26_31275505     ASom    A    G        1      2        2 
  26  chr26_31275505     HCab    A    G        0      0        2 
  26  chr26_31275505     HPrz    A    G        0      0        2 
  26  chr26_31275505     ZBoe    A    G        0      0        2 
  26  chr26_31275505     ZGre    A    G        0      0        2 
  26  chr26_31275505     ZHar    A    G        0      0        2 
  26  chr26_31275505   Sample    A    G        0      0        2 
  26  chr26_31275602     AAsi    T    C        0      0        2 
  26  chr26_31275602     AKia    T    C        0      0        2 
  26  chr26_31275602     AOna    T    C        1      2        2 
  26  chr26_31275602     ASom    T    C        0      0        2 
  26  chr26_31275602     HCab    T    C        0      0        2 
  26  chr26_31275602     HPrz    T    C        0      0        2 
  26  chr26_31275602     ZBoe    T    C        0      0        2 
  26  chr26_31275602     ZGre    T    C        0      0        2 
  26  chr26_31275602     ZHar    T    C        0      0        2 
  26  chr26_31275602   Sample    T    C        0      0        2 
  26  chr26_31275720     AAsi    G    A        1      2        2 
  26  chr26_31275720     AKia    G    A        0      0        2 
  26  chr26_31275720     AOna    G    A        0      0        2 
  26  chr26_31275720     ASom    G    A        0      0        2 
  26  chr26_31275720     HCab    G    A        0      0        2 
  26  chr26_31275720     HPrz    G    A        0      0        2 
  26  chr26_31275720     ZBoe    G    A        0      0        2 
  26  chr26_31275720     ZGre    G    A        0      0        2 
  26  chr26_31275720     ZHar    G    A        0      0        2 
  26  chr26_31275720   Sample    G    A        0      0        2 
  26  chr26_31279104     AAsi    T    C        0      0        2 
  26  chr26_31279104     AKia    T    C      0.5      1        2 
  26  chr26_31279104     AOna    T    C        0      0        2 
  26  chr26_31279104     ASom    T    C        0      0        2 
  26  chr26_31279104     HCab    T    C        1      2        2 
  26  chr26_31279104     HPrz    T    C        1      2        2 
  26  chr26_31279104     ZBoe    T    C        0      0        2 
  26  chr26_31279104     ZGre    T    C        0      0        2 
  26  chr26_31279104     ZHar    T    C        0      0        2 
  26  chr26_31279104   Sample    T    C        1      2        2 
  26  chr26_31283613     AAsi    A    G        0      0        2 
  26  chr26_31283613     AKia    A    G        0      0        2 
  26  chr26_31283613     AOna    A    G        0      0        2 
  26  chr26_31283613     ASom    A    G        0      0        2 
  26  chr26_31283613     HCab    A    G        0      0        2 
  26  chr26_31283613     HPrz    A    G      0.5      1        2 
  26  chr26_31283613     ZBoe    A    G        0      0        2 
  26  chr26_31283613     ZGre    A    G        0      0        2 
  26  chr26_31283613     ZHar    A    G        0      0        2 
  26  chr26_31283613   Sample    A    G        0      0        2 
  26  chr26_31288468     AAsi    A    G        0      0        2 
  26  chr26_31288468     AKia    A    G        0      0        2 
  26  chr26_31288468     AOna    A    G        0      0        2 
  26  chr26_31288468     ASom    A    G        0      0        2 
  26  chr26_31288468     HCab    A    G        1      2        2 
  26  chr26_31288468     HPrz    A    G        1      2        2 
  26  chr26_31288468     ZBoe    A    G        0      0        2 
  26  chr26_31288468     ZGre    A    G        0      0        2 
  26  chr26_31288468     ZHar    A    G        0      0        2 
  26  chr26_31288468   Sample    A    G        1      2        2 
  26  chr26_31289642     AAsi    C    T        0      0        2 
  26  chr26_31289642     AKia    C    T        0      0        2 
  26  chr26_31289642     AOna    C    T      0.5      1        2 
  26  chr26_31289642     ASom    C    T        0      0        2 
  26  chr26_31289642     HCab    C    T        0      0        2 
  26  chr26_31289642     HPrz    C    T        0      0        2 
  26  chr26_31289642     ZBoe    C    T        0      0        2 
  26  chr26_31289642     ZGre    C    T        0      0        2 
  26  chr26_31289642     ZHar    C    T        0      0        2 
  26  chr26_31289642   Sample    C    T        0      0        2 
  26  chr26_31309966     AAsi    A    G        0      0        2 
  26  chr26_31309966     AKia    A    G        0      0        2 
  26  chr26_31309966     AOna    A    G        0      0        2 
  26  chr26_31309966     ASom    A    G        0      0        2 
  26  chr26_31309966     HCab    A    G        1      2        2 
  26  chr26_31309966     HPrz    A    G        1      2        2 
  26  chr26_31309966     ZBoe    A    G        0      0        2 
  26  chr26_31309966     ZGre    A    G        0      0        2 
  26  chr26_31309966     ZHar    A    G        0      0        2 
  26  chr26_31309966   Sample    A    G        1      2        2 
  26  chr26_31319652     AAsi    T    G        0      0        2 
  26  chr26_31319652     AKia    T    G        1      2        2 
  26  chr26_31319652     AOna    T    G        0      0        2 
  26  chr26_31319652     ASom    T    G        0      0        2 
  26  chr26_31319652     HCab    T    G        0      0        2 
  26  chr26_31319652     HPrz    T    G        0      0        2 
  26  chr26_31319652     ZBoe    T    G        0      0        2 
  26  chr26_31319652     ZGre    T    G        0      0        2 
  26  chr26_31319652     ZHar    T    G        0      0        2 
  26  chr26_31319652   Sample    T    G        0      0        2 
  26  chr26_31324998     AAsi    A    G        1      2        2 
  26  chr26_31324998     AKia    A    G        0      0        2 
  26  chr26_31324998     AOna    A    G        0      0        2 
  26  chr26_31324998     ASom    A    G        1      2        2 
  26  chr26_31324998     HCab    A    G        0      0        2 
  26  chr26_31324998     HPrz    A    G        0      0        2 
  26  chr26_31324998     ZBoe    A    G        0      0        2 
  26  chr26_31324998     ZGre    A    G        0      0        2 
  26  chr26_31324998     ZHar    A    G        0      0        2 
  26  chr26_31324998   Sample    A    G        0      0        2 
  26  chr26_31330347     AAsi    A    G        0      0        2 
  26  chr26_31330347     AKia    A    G        0      0        2 
  26  chr26_31330347     AOna    A    G        0      0        2 
  26  chr26_31330347     ASom    A    G        0      0        2 
  26  chr26_31330347     HCab    A    G        0      0        2 
  26  chr26_31330347     HPrz    A    G        1      2        2 
  26  chr26_31330347     ZBoe    A    G        0      0        2 
  26  chr26_31330347     ZGre    A    G        0      0        2 
  26  chr26_31330347     ZHar    A    G        0      0        2 
  26  chr26_31330347   Sample    A    G        0      0        2 
  26  chr26_31336541     AAsi    C    T        0      0        2 
  26  chr26_31336541     AKia    C    T        0      0        2 
  26  chr26_31336541     AOna    C    T        0      0        2 
  26  chr26_31336541     ASom    C    T        0      0        2 
  26  chr26_31336541     HCab    C    T        0      0        2 
  26  chr26_31336541     HPrz    C    T        0      0        2 
  26  chr26_31336541     ZBoe    C    T        0      0        2 
  26  chr26_31336541     ZGre    C    T      0.5      1        2 
  26  chr26_31336541     ZHar    C    T        0      0        2 
  26  chr26_31336541   Sample    C    T        0      0        2 
  26  chr26_31338174     AAsi    G    T        0      0        2 
  26  chr26_31338174     AKia    G    T        0      0        2 
  26  chr26_31338174     AOna    G    T        0      0        2 
  26  chr26_31338174     ASom    G    T        0      0        2 
  26  chr26_31338174     HCab    G    T      0.5      1        2 
  26  chr26_31338174     HPrz    G    T      0.5      1        2 
  26  chr26_31338174     ZBoe    G    T        0      0        2 
  26  chr26_31338174     ZGre    G    T        0      0        2 
  26  chr26_31338174     ZHar    G    T        0      0        2 
  26  chr26_31338174   Sample    G    T        1      2        2 
  26  chr26_31360681     AAsi    T    C        0      0        2 
  26  chr26_31360681     AKia    T    C        0      0        2 
  26  chr26_31360681     AOna    T    C        0      0        2 
  26  chr26_31360681     ASom    T    C        0      0        2 
  26  chr26_31360681     HCab    T    C        0      0        2 
  26  chr26_31360681     HPrz    T    C        0      0        2 
  26  chr26_31360681     ZBoe    T    C      0.5      1        2 
  26  chr26_31360681     ZGre    T    C        1      2        2 
  26  chr26_31360681     ZHar    T    C        0      0        2 
  26  chr26_31360681   Sample    T    C        0      0        2 
  26  chr26_31363036     AAsi    T    C        0      0        2 
  26  chr26_31363036     AKia    T    C        0      0        2 
  26  chr26_31363036     AOna    T    C        0      0        2 
  26  chr26_31363036     ASom    T    C        0      0        2 
  26  chr26_31363036     HCab    T    C        1      2        2 
  26  chr26_31363036     HPrz    T    C        1      2        2 
  26  chr26_31363036     ZBoe    T    C        0      0        2 
  26  chr26_31363036     ZGre    T    C        0      0        2 
  26  chr26_31363036     ZHar    T    C        0      0        2 
  26  chr26_31363036   Sample    T    C        1      2        2 
  26  chr26_31365199     AAsi    T    C        0      0        2 
  26  chr26_31365199     AKia    T    C        0      0        2 
  26  chr26_31365199     AOna    T    C      0.5      1        2 
  26  chr26_31365199     ASom    T    C        0      0        2 
  26  chr26_31365199     HCab    T    C        0      0        2 
  26  chr26_31365199     HPrz    T    C        0      0        2 
  26  chr26_31365199     ZBoe    T    C        0      0        2 
  26  chr26_31365199     ZGre    T    C        0      0        2 
  26  chr26_31365199     ZHar    T    C        0      0        2 
  26  chr26_31365199   Sample    T    C        0      0        2 
  26  chr26_31368031     AAsi    G    A        0      0        2 
  26  chr26_31368031     AKia    G    A        0      0        2 
  26  chr26_31368031     AOna    G    A        0      0        2 
  26  chr26_31368031     ASom    G    A        0      0        2 
  26  chr26_31368031     HCab    G    A        0      0        2 
  26  chr26_31368031     HPrz    G    A        0      0        2 
  26  chr26_31368031     ZBoe    G    A        0      0        2 
  26  chr26_31368031     ZGre    G    A        1      2        2 
  26  chr26_31368031     ZHar    G    A        0      0        2 
  26  chr26_31368031   Sample    G    A        0      0        2 
  26  chr26_31368776     AAsi    G    A        0      0        2 
  26  chr26_31368776     AKia    G    A        0      0        2 
  26  chr26_31368776     AOna    G    A        0      0        2 
  26  chr26_31368776     ASom    G    A        0      0        2 
  26  chr26_31368776     HCab    G    A      0.5      1        2 
  26  chr26_31368776     HPrz    G    A        0      0        2 
  26  chr26_31368776     ZBoe    G    A        0      0        2 
  26  chr26_31368776     ZGre    G    A        0      0        2 
  26  chr26_31368776     ZHar    G    A        0      0        2 
  26  chr26_31368776   Sample    G    A        0      0        2 
  26  chr26_31370505     AAsi    A    G        1      2        2 
  26  chr26_31370505     AKia    A    G        0      0        2 
  26  chr26_31370505     AOna    A    G        0      0        2 
  26  chr26_31370505     ASom    A    G        1      2        2 
  26  chr26_31370505     HCab    A    G        0      0        2 
  26  chr26_31370505     HPrz    A    G        0      0        2 
  26  chr26_31370505     ZBoe    A    G        0      0        2 
  26  chr26_31370505     ZGre    A    G        0      0        2 
  26  chr26_31370505     ZHar    A    G        0      0        2 
  26  chr26_31370505   Sample    A    G        0      0        2 
  26  chr26_31378132     AAsi    T    C        0      0        2 
  26  chr26_31378132     AKia    T    C        0      0        2 
  26  chr26_31378132     AOna    T    C        0      0        2 
  26  chr26_31378132     ASom    T    C        0      0        2 
  26  chr26_31378132     HCab    T    C        1      2        2 
  26  chr26_31378132     HPrz    T    C        1      2        2 
  26  chr26_31378132     ZBoe    T    C        0      0        2 
  26  chr26_31378132     ZGre    T    C        0      0        2 
  26  chr26_31378132     ZHar    T    C        0      0        2 
  26  chr26_31378132   Sample    T    C        1      2        2 
  26  chr26_31382164     AAsi    G    A        0      0        2 
  26  chr26_31382164     AKia    G    A        0      0        2 
  26  chr26_31382164     AOna    G    A        0      0        2 
  26  chr26_31382164     ASom    G    A        0      0        2 
  26  chr26_31382164     HCab    G    A        0      0        2 
  26  chr26_31382164     HPrz    G    A        0      0        2 
  26  chr26_31382164     ZBoe    G    A        0      0        2 
  26  chr26_31382164     ZGre    G    A        0      0        2 
  26  chr26_31382164     ZHar    G    A        1      2        2 
  26  chr26_31382164   Sample    G    A        0      0        2 
  26  chr26_31382617     AAsi    G    C        0      0        2 
  26  chr26_31382617     AKia    G    C        0      0        2 
  26  chr26_31382617     AOna    G    C        0      0        2 
  26  chr26_31382617     ASom    G    C        0      0        2 
  26  chr26_31382617     HCab    G    C        0      0        2 
  26  chr26_31382617     HPrz    G    C        0      0        2 
  26  chr26_31382617     ZBoe    G    C        0      0        2 
  26  chr26_31382617     ZGre    G    C        0      0        2 
  26  chr26_31382617     ZHar    G    C      0.5      1        2 
  26  chr26_31382617   Sample    G    C        0      0        2 
  26  chr26_31382889     AAsi    T    C        0      0        2 
  26  chr26_31382889     AKia    T    C        0      0        2 
  26  chr26_31382889     AOna    T    C        0      0        2 
  26  chr26_31382889     ASom    T    C        0      0        2 
  26  chr26_31382889     HCab    T    C        0      0        2 
  26  chr26_31382889     HPrz    T    C        0      0        2 
  26  chr26_31382889     ZBoe    T    C        0      0        2 
  26  chr26_31382889     ZGre    T    C        0      0        2 
  26  chr26_31382889     ZHar    T    C        1      2        2 
  26  chr26_31382889   Sample    T    C        0      0        2 
  26  chr26_31385582     AAsi    A    G        0      0        2 
  26  chr26_31385582     AKia    A    G        0      0        2 
  26  chr26_31385582     AOna    A    G        0      0        2 
  26  chr26_31385582     ASom    A    G        0      0        2 
  26  chr26_31385582     HCab    A    G        0      0        2 
  26  chr26_31385582     HPrz    A    G        0      0        2 
  26  chr26_31385582     ZBoe    A    G        1      2        2 
  26  chr26_31385582     ZGre    A    G        0      0        2 
  26  chr26_31385582     ZHar    A    G        0      0        2 
  26  chr26_31385582   Sample    A    G        0      0        2 
  26  chr26_31387465     AAsi    A    G        0      0        2 
  26  chr26_31387465     AKia    A    G        0      0        2 
  26  chr26_31387465     AOna    A    G        0      0        2 
  26  chr26_31387465     ASom    A    G        0      0        2 
  26  chr26_31387465     HCab    A    G        1      2        2 
  26  chr26_31387465     HPrz    A    G        1      2        2 
  26  chr26_31387465     ZBoe    A    G        0      0        2 
  26  chr26_31387465     ZGre    A    G        0      0        2 
  26  chr26_31387465     ZHar    A    G        0      0        2 
  26  chr26_31387465   Sample    A    G        1      2        2 
  26  chr26_31388498     AAsi    C    T        0      0        2 
  26  chr26_31388498     AKia    C    T        0      0        2 
  26  chr26_31388498     AOna    C    T        0      0        2 
  26  chr26_31388498     ASom    C    T        0      0        2 
  26  chr26_31388498     HCab    C    T        1      2        2 
  26  chr26_31388498     HPrz    C    T        1      2        2 
  26  chr26_31388498     ZBoe    C    T        0      0        2 
  26  chr26_31388498     ZGre    C    T        0      0        2 
  26  chr26_31388498     ZHar    C    T        0      0        2 
  26  chr26_31388498   Sample    C    T        1      2        2 
  26  chr26_31400312     AAsi    T    C        0      0        2 
  26  chr26_31400312     AKia    T    C        0      0        2 
  26  chr26_31400312     AOna    T    C        0      0        2 
  26  chr26_31400312     ASom    T    C        0      0        2 
  26  chr26_31400312     HCab    T    C        0      0        2 
  26  chr26_31400312     HPrz    T    C        0      0        2 
  26  chr26_31400312     ZBoe    T    C        1      2        2 
  26  chr26_31400312     ZGre    T    C        0      0        2 
  26  chr26_31400312     ZHar    T    C        0      0        2 
  26  chr26_31400312   Sample    T    C        0      0        2 
  26  chr26_31410786     AAsi    G    A        0      0        2 
  26  chr26_31410786     AKia    G    A        0      0        2 
  26  chr26_31410786     AOna    G    A      0.5      1        2 
  26  chr26_31410786     ASom    G    A        0      0        2 
  26  chr26_31410786     HCab    G    A        0      0        2 
  26  chr26_31410786     HPrz    G    A        0      0        2 
  26  chr26_31410786     ZBoe    G    A        0      0        2 
  26  chr26_31410786     ZGre    G    A        0      0        2 
  26  chr26_31410786     ZHar    G    A        0      0        2 
  26  chr26_31410786   Sample    G    A        0      0        2 
  26  chr26_31414764     AAsi    T    C        0      0        2 
  26  chr26_31414764     AKia    T    C        0      0        2 
  26  chr26_31414764     AOna    T    C        0      0        2 
  26  chr26_31414764     ASom    T    C        0      0        2 
  26  chr26_31414764     HCab    T    C        0      0        2 
  26  chr26_31414764     HPrz    T    C        0      0        2 
  26  chr26_31414764     ZBoe    T    C        0      0        2 
  26  chr26_31414764     ZGre    T    C      0.5      1        2 
  26  chr26_31414764     ZHar    T    C        0      0        2 
  26  chr26_31414764   Sample    T    C        0      0        2 
  26  chr26_31416762     AAsi    C    T        0      0        2 
  26  chr26_31416762     AKia    C    T        0      0        2 
  26  chr26_31416762     AOna    C    T        0      0        2 
  26  chr26_31416762     ASom    C    T        0      0        2 
  26  chr26_31416762     HCab    C    T        1      2        2 
  26  chr26_31416762     HPrz    C    T        1      2        2 
  26  chr26_31416762     ZBoe    C    T        0      0        2 
  26  chr26_31416762     ZGre    C    T        0      0        2 
  26  chr26_31416762     ZHar    C    T        0      0        2 
  26  chr26_31416762   Sample    C    T        1      2        2 
  26  chr26_31416986     AAsi    C    G        0      0        2 
  26  chr26_31416986     AKia    C    G        0      0        2 
  26  chr26_31416986     AOna    C    G        0      0        2 
  26  chr26_31416986     ASom    C    G        0      0        2 
  26  chr26_31416986     HCab    C    G        0      0        2 
  26  chr26_31416986     HPrz    C    G        0      0        2 
  26  chr26_31416986     ZBoe    C    G        0      0        2 
  26  chr26_31416986     ZGre    C    G        0      0        2 
  26  chr26_31416986     ZHar    C    G      0.5      1        2 
  26  chr26_31416986   Sample    C    G        0      0        2 
  26  chr26_31417003     AAsi    T    A        0      0        2 
  26  chr26_31417003     AKia    T    A        0      0        2 
  26  chr26_31417003     AOna    T    A        0      0        2 
  26  chr26_31417003     ASom    T    A        0      0        2 
  26  chr26_31417003     HCab    T    A        0      0        2 
  26  chr26_31417003     HPrz    T    A        0      0        2 
  26  chr26_31417003     ZBoe    T    A        1      2        2 
  26  chr26_31417003     ZGre    T    A        0      0        2 
  26  chr26_31417003     ZHar    T    A        0      0        2 
  26  chr26_31417003   Sample    T    A        0      0        2 
  26  chr26_31420019     AAsi    T    C        0      0        2 
  26  chr26_31420019     AKia    T    C        0      0        2 
  26  chr26_31420019     AOna    T    C        0      0        2 
  26  chr26_31420019     ASom    T    C        0      0        2 
  26  chr26_31420019     HCab    T    C        0      0        2 
  26  chr26_31420019     HPrz    T    C        0      0        2 
  26  chr26_31420019     ZBoe    T    C      0.5      1        2 
  26  chr26_31420019     ZGre    T    C      0.5      1        2 
  26  chr26_31420019     ZHar    T    C        0      0        2 
  26  chr26_31420019   Sample    T    C        0      0        2 
  26  chr26_31431031     AAsi    G    A        0      0        2 
  26  chr26_31431031     AKia    G    A        0      0        2 
  26  chr26_31431031     AOna    G    A        0      0        2 
  26  chr26_31431031     ASom    G    A        0      0        2 
  26  chr26_31431031     HCab    G    A        0      0        2 
  26  chr26_31431031     HPrz    G    A        0      0        2 
  26  chr26_31431031     ZBoe    G    A        1      2        2 
  26  chr26_31431031     ZGre    G    A        0      0        2 
  26  chr26_31431031     ZHar    G    A        1      2        2 
  26  chr26_31431031   Sample    G    A        0      0        2 
  26  chr26_31432885     AAsi    G    T        0      0        2 
  26  chr26_31432885     AKia    G    T        0      0        2 
  26  chr26_31432885     AOna    G    T        0      0        2 
  26  chr26_31432885     ASom    G    T        0      0        2 
  26  chr26_31432885     HCab    G    T        1      2        2 
  26  chr26_31432885     HPrz    G    T        1      2        2 
  26  chr26_31432885     ZBoe    G    T        0      0        2 
  26  chr26_31432885     ZGre    G    T        0      0        2 
  26  chr26_31432885     ZHar    G    T        0      0        2 
  26  chr26_31432885   Sample    G    T        1      2        2 
  26  chr26_31436067     AAsi    C    T        0      0        2 
  26  chr26_31436067     AKia    C    T        0      0        2 
  26  chr26_31436067     AOna    C    T        0      0        2 
  26  chr26_31436067     ASom    C    T        0      0        2 
  26  chr26_31436067     HCab    C    T        1      2        2 
  26  chr26_31436067     HPrz    C    T        1      2        2 
  26  chr26_31436067     ZBoe    C    T        0      0        2 
  26  chr26_31436067     ZGre    C    T        0      0        2 
  26  chr26_31436067     ZHar    C    T        0      0        2 
  26  chr26_31436067   Sample    C    T        1      2        2 
  26  chr26_31438676     AAsi    A    G        0      0        2 
  26  chr26_31438676     AKia    A    G        0      0        2 
  26  chr26_31438676     AOna    A    G      0.5      1        2 
  26  chr26_31438676     ASom    A    G        0      0        2 
  26  chr26_31438676     HCab    A    G        0      0        2 
  26  chr26_31438676     HPrz    A    G        0      0        2 
  26  chr26_31438676     ZBoe    A    G        0      0        2 
  26  chr26_31438676     ZGre    A    G        0      0        2 
  26  chr26_31438676     ZHar    A    G        0      0        2 
  26  chr26_31438676   Sample    A    G        0      0        2 
  26  chr26_31442448     AAsi    C    G        0      0        2 
  26  chr26_31442448     AKia    C    G        0      0        2 
  26  chr26_31442448     AOna    C    G        0      0        2 
  26  chr26_31442448     ASom    C    G        0      0        2 
  26  chr26_31442448     HCab    C    G        0      0        2 
  26  chr26_31442448     HPrz    C    G        0      0        2 
  26  chr26_31442448     ZBoe    C    G        0      0        2 
  26  chr26_31442448     ZGre    C    G        0      0        2 
  26  chr26_31442448     ZHar    C    G        1      2        2 
  26  chr26_31442448   Sample    C    G        0      0        2 
  26  chr26_31442722     AAsi    A    C        0      0        2 
  26  chr26_31442722     AKia    A    C        1      2        2 
  26  chr26_31442722     AOna    A    C        1      2        2 
  26  chr26_31442722     ASom    A    C        0      0        2 
  26  chr26_31442722     HCab    A    C        0      0        2 
  26  chr26_31442722     HPrz    A    C        0      0        2 
  26  chr26_31442722     ZBoe    A    C        0      0        2 
  26  chr26_31442722     ZGre    A    C        0      0        2 
  26  chr26_31442722     ZHar    A    C        0      0        2 
  26  chr26_31442722   Sample    A    C        0      0        2 
  26  chr26_31444843     AAsi    T    C        0      0        2 
  26  chr26_31444843     AKia    T    C        1      2        2 
  26  chr26_31444843     AOna    T    C        1      2        2 
  26  chr26_31444843     ASom    T    C        0      0        2 
  26  chr26_31444843     HCab    T    C        0      0        2 
  26  chr26_31444843     HPrz    T    C        0      0        2 
  26  chr26_31444843     ZBoe    T    C        0      0        2 
  26  chr26_31444843     ZGre    T    C        0      0        2 
  26  chr26_31444843     ZHar    T    C        0      0        2 
  26  chr26_31444843   Sample    T    C        0      0        2 
  26  chr26_31446352     AAsi    G    A      0.5      1        2 
  26  chr26_31446352     AKia    G    A        0      0        2 
  26  chr26_31446352     AOna    G    A        0      0        2 
  26  chr26_31446352     ASom    G    A        0      0        2 
  26  chr26_31446352     HCab    G    A        0      0        2 
  26  chr26_31446352     HPrz    G    A        0      0        2 
  26  chr26_31446352     ZBoe    G    A        0      0        2 
  26  chr26_31446352     ZGre    G    A        0      0        2 
  26  chr26_31446352     ZHar    G    A        0      0        2 
  26  chr26_31446352   Sample    G    A        0      0        2 
  26  chr26_31447142     AAsi    T    G        0      0        2 
  26  chr26_31447142     AKia    T    G        0      0        2 
  26  chr26_31447142     AOna    T    G        0      0        2 
  26  chr26_31447142     ASom    T    G        0      0        2 
  26  chr26_31447142     HCab    T    G        1      2        2 
  26  chr26_31447142     HPrz    T    G        1      2        2 
  26  chr26_31447142     ZBoe    T    G        0      0        2 
  26  chr26_31447142     ZGre    T    G        0      0        2 
  26  chr26_31447142     ZHar    T    G        0      0        2 
  26  chr26_31447142   Sample    T    G        1      2        2 
  26  chr26_31448909     AAsi    T    C        0      0        2 
  26  chr26_31448909     AKia    T    C        0      0        2 
  26  chr26_31448909     AOna    T    C        0      0        2 
  26  chr26_31448909     ASom    T    C        0      0        2 
  26  chr26_31448909     HCab    T    C        1      2        2 
  26  chr26_31448909     HPrz    T    C        1      2        2 
  26  chr26_31448909     ZBoe    T    C        0      0        2 
  26  chr26_31448909     ZGre    T    C        0      0        2 
  26  chr26_31448909     ZHar    T    C        0      0        2 
  26  chr26_31448909   Sample    T    C        1      2        2 
  26  chr26_31451755     AAsi    T    C        0      0        2 
  26  chr26_31451755     AKia    T    C        0      0        2 
  26  chr26_31451755     AOna    T    C        0      0        2 
  26  chr26_31451755     ASom    T    C        0      0        2 
  26  chr26_31451755     HCab    T    C        0      0        2 
  26  chr26_31451755     HPrz    T    C        0      0        2 
  26  chr26_31451755     ZBoe    T    C        0      0        2 
  26  chr26_31451755     ZGre    T    C      0.5      1        2 
  26  chr26_31451755     ZHar    T    C        0      0        2 
  26  chr26_31451755   Sample    T    C        0      0        2 
  26  chr26_31453936     AAsi    C    A        0      0        2 
  26  chr26_31453936     AKia    C    A        0      0        2 
  26  chr26_31453936     AOna    C    A        0      0        2 
  26  chr26_31453936     ASom    C    A        0      0        2 
  26  chr26_31453936     HCab    C    A        0      0        2 
  26  chr26_31453936     HPrz    C    A      0.5      1        2 
  26  chr26_31453936     ZBoe    C    A        0      0        2 
  26  chr26_31453936     ZGre    C    A        0      0        2 
  26  chr26_31453936     ZHar    C    A        0      0        2 
  26  chr26_31453936   Sample    C    A        1      2        2 
  26  chr26_31455079     AAsi    T    C        0      0        2 
  26  chr26_31455079     AKia    T    C        0      0        2 
  26  chr26_31455079     AOna    T    C        0      0        2 
  26  chr26_31455079     ASom    T    C        0      0        2 
  26  chr26_31455079     HCab    T    C        0      0        2 
  26  chr26_31455079     HPrz    T    C        0      0        2 
  26  chr26_31455079     ZBoe    T    C        0      0        2 
  26  chr26_31455079     ZGre    T    C        1      2        2 
  26  chr26_31455079     ZHar    T    C        0      0        2 
  26  chr26_31455079   Sample    T    C        0      0        2 
  26  chr26_31455821     AAsi    A    G        0      0        2 
  26  chr26_31455821     AKia    A    G        0      0        2 
  26  chr26_31455821     AOna    A    G        0      0        2 
  26  chr26_31455821     ASom    A    G        0      0        2 
  26  chr26_31455821     HCab    A    G        0      0        2 
  26  chr26_31455821     HPrz    A    G        0      0        2 
  26  chr26_31455821     ZBoe    A    G      0.5      1        2 
  26  chr26_31455821     ZGre    A    G        0      0        2 
  26  chr26_31455821     ZHar    A    G        0      0        2 
  26  chr26_31455821   Sample    A    G        0      0        2 
  26  chr26_31455926     AAsi    C    T        0      0        2 
  26  chr26_31455926     AKia    C    T        0      0        2 
  26  chr26_31455926     AOna    C    T        0      0        2 
  26  chr26_31455926     ASom    C    T        0      0        2 
  26  chr26_31455926     HCab    C    T        0      0        2 
  26  chr26_31455926     HPrz    C    T        0      0        2 
  26  chr26_31455926     ZBoe    C    T        0      0        2 
  26  chr26_31455926     ZGre    C    T        1      2        2 
  26  chr26_31455926     ZHar    C    T        0      0        2 
  26  chr26_31455926   Sample    C    T        0      0        2 
  26  chr26_31456722     AAsi    T    G        0      0        2 
  26  chr26_31456722     AKia    T    G        0      0        2 
  26  chr26_31456722     AOna    T    G        0      0        2 
  26  chr26_31456722     ASom    T    G        0      0        2 
  26  chr26_31456722     HCab    T    G        0      0        2 
  26  chr26_31456722     HPrz    T    G        0      0        2 
  26  chr26_31456722     ZBoe    T    G        0      0        2 
  26  chr26_31456722     ZGre    T    G        1      2        2 
  26  chr26_31456722     ZHar    T    G        0      0        2 
  26  chr26_31456722   Sample    T    G        0      0        2 
  26  chr26_31464527     AAsi    A    G        0      0        2 
  26  chr26_31464527     AKia    A    G        0      0        2 
  26  chr26_31464527     AOna    A    G        0      0        2 
  26  chr26_31464527     ASom    A    G        0      0        2 
  26  chr26_31464527     HCab    A    G      0.5      1        2 
  26  chr26_31464527     HPrz    A    G      0.5      1        2 
  26  chr26_31464527     ZBoe    A    G        0      0        2 
  26  chr26_31464527     ZGre    A    G        0      0        2 
  26  chr26_31464527     ZHar    A    G        0      0        2 
  26  chr26_31464527   Sample    A    G        1      2        2 
  26  chr26_31472223     AAsi    T    C        0      0        2 
  26  chr26_31472223     AKia    T    C      0.5      1        2 
  26  chr26_31472223     AOna    T    C        0      0        2 
  26  chr26_31472223     ASom    T    C        0      0        2 
  26  chr26_31472223     HCab    T    C        0      0        2 
  26  chr26_31472223     HPrz    T    C        0      0        2 
  26  chr26_31472223     ZBoe    T    C        0      0        2 
  26  chr26_31472223     ZGre    T    C        0      0        2 
  26  chr26_31472223     ZHar    T    C        0      0        2 
  26  chr26_31472223   Sample    T    C        0      0        2 
  26  chr26_31472776     AAsi    A    G        0      0        2 
  26  chr26_31472776     AKia    A    G        0      0        2 
  26  chr26_31472776     AOna    A    G        0      0        2 
  26  chr26_31472776     ASom    A    G        0      0        2 
  26  chr26_31472776     HCab    A    G        0      0        2 
  26  chr26_31472776     HPrz    A    G        0      0        2 
  26  chr26_31472776     ZBoe    A    G        0      0        2 
  26  chr26_31472776     ZGre    A    G        1      2        2 
  26  chr26_31472776     ZHar    A    G        0      0        2 
  26  chr26_31472776   Sample    A    G        0      0        2 
  26  chr26_31478406     AAsi    C    A        0      0        2 
  26  chr26_31478406     AKia    C    A        0      0        2 
  26  chr26_31478406     AOna    C    A        0      0        2 
  26  chr26_31478406     ASom    C    A        0      0        2 
  26  chr26_31478406     HCab    C    A        0      0        2 
  26  chr26_31478406     HPrz    C    A        0      0        2 
  26  chr26_31478406     ZBoe    C    A        0      0        2 
  26  chr26_31478406     ZGre    C    A        1      2        2 
  26  chr26_31478406     ZHar    C    A        0      0        2 
  26  chr26_31478406   Sample    C    A        0      0        2 
  26  chr26_31479513     AAsi    T    C        0      0        2 
  26  chr26_31479513     AKia    T    C        0      0        2 
  26  chr26_31479513     AOna    T    C        0      0        2 
  26  chr26_31479513     ASom    T    C        0      0        2 
  26  chr26_31479513     HCab    T    C        0      0        2 
  26  chr26_31479513     HPrz    T    C        0      0        2 
  26  chr26_31479513     ZBoe    T    C        0      0        2 
  26  chr26_31479513     ZGre    T    C        1      2        2 
  26  chr26_31479513     ZHar    T    C        0      0        2 
  26  chr26_31479513   Sample    T    C        0      0        2 
  26  chr26_31481005     AAsi    A    G        0      0        2 
  26  chr26_31481005     AKia    A    G      0.5      1        2 
  26  chr26_31481005     AOna    A    G        0      0        2 
  26  chr26_31481005     ASom    A    G        0      0        2 
  26  chr26_31481005     HCab    A    G        0      0        2 
  26  chr26_31481005     HPrz    A    G        0      0        2 
  26  chr26_31481005     ZBoe    A    G        0      0        2 
  26  chr26_31481005     ZGre    A    G        0      0        2 
  26  chr26_31481005     ZHar    A    G        0      0        2 
  26  chr26_31481005   Sample    A    G        0      0        2 
  26  chr26_31483338     AAsi    C    T        0      0        2 
  26  chr26_31483338     AKia    C    T        0      0        2 
  26  chr26_31483338     AOna    C    T        0      0        2 
  26  chr26_31483338     ASom    C    T        0      0        2 
  26  chr26_31483338     HCab    C    T        0      0        2 
  26  chr26_31483338     HPrz    C    T        0      0        2 
  26  chr26_31483338     ZBoe    C    T      0.5      1        2 
  26  chr26_31483338     ZGre    C    T        0      0        2 
  26  chr26_31483338     ZHar    C    T        0      0        2 
  26  chr26_31483338   Sample    C    T        0      0        2 
  26  chr26_31483856     AAsi    A    G      0.5      1        2 
  26  chr26_31483856     AKia    A    G        0      0        2 
  26  chr26_31483856     AOna    A    G        0      0        2 
  26  chr26_31483856     ASom    A    G        0      0        2 
  26  chr26_31483856     HCab    A    G        0      0        2 
  26  chr26_31483856     HPrz    A    G        0      0        2 
  26  chr26_31483856     ZBoe    A    G        0      0        2 
  26  chr26_31483856     ZGre    A    G        0      0        2 
  26  chr26_31483856     ZHar    A    G        0      0        2 
  26  chr26_31483856   Sample    A    G        0      0        2 
  26  chr26_31488119     AAsi    G    A        0      0        2 
  26  chr26_31488119     AKia    G    A        0      0        2 
  26  chr26_31488119     AOna    G    A        0      0        2 
  26  chr26_31488119     ASom    G    A        0      0        2 
  26  chr26_31488119     HCab    G    A        1      2        2 
  26  chr26_31488119     HPrz    G    A        1      2        2 
  26  chr26_31488119     ZBoe    G    A        0      0        2 
  26  chr26_31488119     ZGre    G    A        0      0        2 
  26  chr26_31488119     ZHar    G    A        0      0        2 
  26  chr26_31488119   Sample    G    A        1      2        2 
  26  chr26_31493058     AAsi    A    T        0      0        2 
  26  chr26_31493058     AKia    A    T        0      0        2 
  26  chr26_31493058     AOna    A    T        0      0        2 
  26  chr26_31493058     ASom    A    T        0      0        2 
  26  chr26_31493058     HCab    A    T        0      0        2 
  26  chr26_31493058     HPrz    A    T      0.5      1        2 
  26  chr26_31493058     ZBoe    A    T        0      0        2 
  26  chr26_31493058     ZGre    A    T        0      0        2 
  26  chr26_31493058     ZHar    A    T        0      0        2 
  26  chr26_31493058   Sample    A    T        0      0        2 
  26  chr26_31494185     AAsi    C    T        0      0        2 
  26  chr26_31494185     AKia    C    T        0      0        2 
  26  chr26_31494185     AOna    C    T        0      0        2 
  26  chr26_31494185     ASom    C    T        0      0        2 
  26  chr26_31494185     HCab    C    T        0      0        2 
  26  chr26_31494185     HPrz    C    T        0      0        2 
  26  chr26_31494185     ZBoe    C    T        0      0        2 
  26  chr26_31494185     ZGre    C    T        1      2        2 
  26  chr26_31494185     ZHar    C    T        0      0        2 
  26  chr26_31494185   Sample    C    T        0      0        2 
  26  chr26_31495693     AAsi    C    T        0      0        2 
  26  chr26_31495693     AKia    C    T        0      0        2 
  26  chr26_31495693     AOna    C    T        0      0        2 
  26  chr26_31495693     ASom    C    T        0      0        2 
  26  chr26_31495693     HCab    C    T        1      2        2 
  26  chr26_31495693     HPrz    C    T        1      2        2 
  26  chr26_31495693     ZBoe    C    T        0      0        2 
  26  chr26_31495693     ZGre    C    T        0      0        2 
  26  chr26_31495693     ZHar    C    T        0      0        2 
  26  chr26_31495693   Sample    C    T        1      2        2 
  26  chr26_31497229     AAsi    T    A        0      0        2 
  26  chr26_31497229     AKia    T    A        0      0        2 
  26  chr26_31497229     AOna    T    A        0      0        2 
  26  chr26_31497229     ASom    T    A        0      0        2 
  26  chr26_31497229     HCab    T    A        1      2        2 
  26  chr26_31497229     HPrz    T    A        1      2        2 
  26  chr26_31497229     ZBoe    T    A        0      0        2 
  26  chr26_31497229     ZGre    T    A        0      0        2 
  26  chr26_31497229     ZHar    T    A        0      0        2 
  26  chr26_31497229   Sample    T    A        1      2        2 
  26  chr26_31502280     AAsi    A    T      0.5      1        2 
  26  chr26_31502280     AKia    A    T        0      0        2 
  26  chr26_31502280     AOna    A    T        0      0        2 
  26  chr26_31502280     ASom    A    T        0      0        2 
  26  chr26_31502280     HCab    A    T        0      0        2 
  26  chr26_31502280     HPrz    A    T        0      0        2 
  26  chr26_31502280     ZBoe    A    T        0      0        2 
  26  chr26_31502280     ZGre    A    T        0      0        2 
  26  chr26_31502280     ZHar    A    T        0      0        2 
  26  chr26_31502280   Sample    A    T        0      0        2 
  26  chr26_31502486     AAsi    G    A        0      0        2 
  26  chr26_31502486     AKia    G    A        0      0        2 
  26  chr26_31502486     AOna    G    A        0      0        2 
  26  chr26_31502486     ASom    G    A        0      0        2 
  26  chr26_31502486     HCab    G    A        1      2        2 
  26  chr26_31502486     HPrz    G    A        1      2        2 
  26  chr26_31502486     ZBoe    G    A        0      0        2 
  26  chr26_31502486     ZGre    G    A        0      0        2 
  26  chr26_31502486     ZHar    G    A        0      0        2 
  26  chr26_31502486   Sample    G    A        1      2        2 
  26  chr26_31513382     AAsi    C    T        0      0        2 
  26  chr26_31513382     AKia    C    T        0      0        2 
  26  chr26_31513382     AOna    C    T        0      0        2 
  26  chr26_31513382     ASom    C    T        0      0        2 
  26  chr26_31513382     HCab    C    T        0      0        2 
  26  chr26_31513382     HPrz    C    T        0      0        2 
  26  chr26_31513382     ZBoe    C    T        0      0        2 
  26  chr26_31513382     ZGre    C    T        1      2        2 
  26  chr26_31513382     ZHar    C    T        0      0        2 
  26  chr26_31513382   Sample    C    T        0      0        2 
  26  chr26_31514839     AAsi    C    T        0      0        2 
  26  chr26_31514839     AKia    C    T        0      0        2 
  26  chr26_31514839     AOna    C    T        0      0        2 
  26  chr26_31514839     ASom    C    T        0      0        2 
  26  chr26_31514839     HCab    C    T        0      0        2 
  26  chr26_31514839     HPrz    C    T        0      0        2 
  26  chr26_31514839     ZBoe    C    T      0.5      1        2 
  26  chr26_31514839     ZGre    C    T        0      0        2 
  26  chr26_31514839     ZHar    C    T        0      0        2 
  26  chr26_31514839   Sample    C    T        0      0        2 
  26  chr26_31521638     AAsi    C    T        0      0        2 
  26  chr26_31521638     AKia    C    T        0      0        2 
  26  chr26_31521638     AOna    C    T        0      0        2 
  26  chr26_31521638     ASom    C    T        0      0        2 
  26  chr26_31521638     HCab    C    T        1      2        2 
  26  chr26_31521638     HPrz    C    T        1      2        2 
  26  chr26_31521638     ZBoe    C    T        0      0        2 
  26  chr26_31521638     ZGre    C    T        0      0        2 
  26  chr26_31521638     ZHar    C    T        1      2        2 
  26  chr26_31521638   Sample    C    T        1      2        2 
  26  chr26_31522520     AAsi    A    G        0      0        2 
  26  chr26_31522520     AKia    A    G      0.5      1        2 
  26  chr26_31522520     AOna    A    G        0      0        2 
  26  chr26_31522520     ASom    A    G        0      0        2 
  26  chr26_31522520     HCab    A    G        0      0        2 
  26  chr26_31522520     HPrz    A    G        0      0        2 
  26  chr26_31522520     ZBoe    A    G        0      0        2 
  26  chr26_31522520     ZGre    A    G        0      0        2 
  26  chr26_31522520     ZHar    A    G        0      0        2 
  26  chr26_31522520   Sample    A    G        0      0        2 
  26  chr26_31530244     AAsi    T    C        0      0        2 
  26  chr26_31530244     AKia    T    C        0      0        2 
  26  chr26_31530244     AOna    T    C        0      0        2 
  26  chr26_31530244     ASom    T    C        0      0        2 
  26  chr26_31530244     HCab    T    C        0      0        2 
  26  chr26_31530244     HPrz    T    C        0      0        2 
  26  chr26_31530244     ZBoe    T    C        1      2        2 
  26  chr26_31530244     ZGre    T    C        1      2        2 
  26  chr26_31530244     ZHar    T    C        0      0        2 
  26  chr26_31530244   Sample    T    C        0      0        2 
  26  chr26_31532713     AAsi    C    T        0      0        2 
  26  chr26_31532713     AKia    C    T        0      0        2 
  26  chr26_31532713     AOna    C    T        0      0        2 
  26  chr26_31532713     ASom    C    T        0      0        2 
  26  chr26_31532713     HCab    C    T        1      2        2 
  26  chr26_31532713     HPrz    C    T        1      2        2 
  26  chr26_31532713     ZBoe    C    T        0      0        2 
  26  chr26_31532713     ZGre    C    T        0      0        2 
  26  chr26_31532713     ZHar    C    T        0      0        2 
  26  chr26_31532713   Sample    C    T        1      2        2 
  26  chr26_31537046     AAsi    C    T        0      0        2 
  26  chr26_31537046     AKia    C    T        0      0        2 
  26  chr26_31537046     AOna    C    T        0      0        2 
  26  chr26_31537046     ASom    C    T        0      0        2 
  26  chr26_31537046     HCab    C    T        1      2        2 
  26  chr26_31537046     HPrz    C    T        1      2        2 
  26  chr26_31537046     ZBoe    C    T        0      0        2 
  26  chr26_31537046     ZGre    C    T        0      0        2 
  26  chr26_31537046     ZHar    C    T        0      0        2 
  26  chr26_31537046   Sample    C    T        1      2        2 
  26  chr26_31541632     AAsi    G    T        0      0        2 
  26  chr26_31541632     AKia    G    T        0      0        2 
  26  chr26_31541632     AOna    G    T        0      0        2 
  26  chr26_31541632     ASom    G    T        0      0        2 
  26  chr26_31541632     HCab    G    T      0.5      1        2 
  26  chr26_31541632     HPrz    G    T        1      2        2 
  26  chr26_31541632     ZBoe    G    T        0      0        2 
  26  chr26_31541632     ZGre    G    T        0      0        2 
  26  chr26_31541632     ZHar    G    T        0      0        2 
  26  chr26_31541632   Sample    G    T        0      0        2 
  26  chr26_31542945     AAsi    T    C        0      0        2 
  26  chr26_31542945     AKia    T    C        0      0        2 
  26  chr26_31542945     AOna    T    C      0.5      1        2 
  26  chr26_31542945     ASom    T    C        0      0        2 
  26  chr26_31542945     HCab    T    C        0      0        2 
  26  chr26_31542945     HPrz    T    C        0      0        2 
  26  chr26_31542945     ZBoe    T    C        0      0        2 
  26  chr26_31542945     ZGre    T    C        0      0        2 
  26  chr26_31542945     ZHar    T    C        0      0        2 
  26  chr26_31542945   Sample    T    C        0      0        2 
  26  chr26_31546913     AAsi    C    T        0      0        2 
  26  chr26_31546913     AKia    C    T        0      0        2 
  26  chr26_31546913     AOna    C    T        0      0        2 
  26  chr26_31546913     ASom    C    T        0      0        2 
  26  chr26_31546913     HCab    C    T      0.5      1        2 
  26  chr26_31546913     HPrz    C    T        1      2        2 
  26  chr26_31546913     ZBoe    C    T        0      0        2 
  26  chr26_31546913     ZGre    C    T        0      0        2 
  26  chr26_31546913     ZHar    C    T        0      0        2 
  26  chr26_31546913   Sample    C    T        0      0        2 
  26  chr26_31547350     AAsi    A    G        0      0        2 
  26  chr26_31547350     AKia    A    G        0      0        2 
  26  chr26_31547350     AOna    A    G        0      0        2 
  26  chr26_31547350     ASom    A    G        1      2        2 
  26  chr26_31547350     HCab    A    G        0      0        2 
  26  chr26_31547350     HPrz    A    G        0      0        2 
  26  chr26_31547350     ZBoe    A    G        0      0        2 
  26  chr26_31547350     ZGre    A    G        0      0        2 
  26  chr26_31547350     ZHar    A    G        0      0        2 
  26  chr26_31547350   Sample    A    G        0      0        2 
  26  chr26_31552869     AAsi    G    A        0      0        2 
  26  chr26_31552869     AKia    G    A        0      0        2 
  26  chr26_31552869     AOna    G    A        0      0        2 
  26  chr26_31552869     ASom    G    A        0      0        2 
  26  chr26_31552869     HCab    G    A        1      2        2 
  26  chr26_31552869     HPrz    G    A        1      2        2 
  26  chr26_31552869     ZBoe    G    A        0      0        2 
  26  chr26_31552869     ZGre    G    A        0      0        2 
  26  chr26_31552869     ZHar    G    A        0      0        2 
  26  chr26_31552869   Sample    G    A        1      2        2 
  26  chr26_31558014     AAsi    T    C        0      0        2 
  26  chr26_31558014     AKia    T    C        0      0        2 
  26  chr26_31558014     AOna    T    C        0      0        2 
  26  chr26_31558014     ASom    T    C        0      0        2 
  26  chr26_31558014     HCab    T    C        0      0        2 
  26  chr26_31558014     HPrz    T    C        0      0        2 
  26  chr26_31558014     ZBoe    T    C        1      2        2 
  26  chr26_31558014     ZGre    T    C        0      0        2 
  26  chr26_31558014     ZHar    T    C        0      0        2 
  26  chr26_31558014   Sample    T    C        0      0        2 
  26  chr26_31561216     AAsi    T    C        0      0        2 
  26  chr26_31561216     AKia    T    C      0.5      1        2 
  26  chr26_31561216     AOna    T    C        0      0        2 
  26  chr26_31561216     ASom    T    C        0      0        2 
  26  chr26_31561216     HCab    T    C        0      0        2 
  26  chr26_31561216     HPrz    T    C        0      0        2 
  26  chr26_31561216     ZBoe    T    C        0      0        2 
  26  chr26_31561216     ZGre    T    C        0      0        2 
  26  chr26_31561216     ZHar    T    C        0      0        2 
  26  chr26_31561216   Sample    T    C        0      0        2 
  26  chr26_31569182     AAsi    G    A        0      0        2 
  26  chr26_31569182     AKia    G    A        0      0        2 
  26  chr26_31569182     AOna    G    A        0      0        2 
  26  chr26_31569182     ASom    G    A        0      0        2 
  26  chr26_31569182     HCab    G    A        0      0        2 
  26  chr26_31569182     HPrz    G    A        0      0        2 
  26  chr26_31569182     ZBoe    G    A        0      0        2 
  26  chr26_31569182     ZGre    G    A        0      0        2 
  26  chr26_31569182     ZHar    G    A        1      2        2 
  26  chr26_31569182   Sample    G    A        0      0        2 
  26  chr26_31569424     AAsi    G    T        0      0        2 
  26  chr26_31569424     AKia    G    T      0.5      1        2 
  26  chr26_31569424     AOna    G    T        0      0        2 
  26  chr26_31569424     ASom    G    T        0      0        2 
  26  chr26_31569424     HCab    G    T        0      0        2 
  26  chr26_31569424     HPrz    G    T        0      0        2 
  26  chr26_31569424     ZBoe    G    T        0      0        2 
  26  chr26_31569424     ZGre    G    T        0      0        2 
  26  chr26_31569424     ZHar    G    T        0      0        2 
  26  chr26_31569424   Sample    G    T        0      0        2 
  26  chr26_31569918     AAsi    C    T        0      0        2 
  26  chr26_31569918     AKia    C    T      0.5      1        2 
  26  chr26_31569918     AOna    C    T        0      0        2 
  26  chr26_31569918     ASom    C    T        0      0        2 
  26  chr26_31569918     HCab    C    T        0      0        2 
  26  chr26_31569918     HPrz    C    T        0      0        2 
  26  chr26_31569918     ZBoe    C    T        0      0        2 
  26  chr26_31569918     ZGre    C    T        0      0        2 
  26  chr26_31569918     ZHar    C    T        0      0        2 
  26  chr26_31569918   Sample    C    T        0      0        2 
  26  chr26_31575491     AAsi    A    G        0      0        2 
  26  chr26_31575491     AKia    A    G        0      0        2 
  26  chr26_31575491     AOna    A    G        0      0        2 
  26  chr26_31575491     ASom    A    G        0      0        2 
  26  chr26_31575491     HCab    A    G        0      0        2 
  26  chr26_31575491     HPrz    A    G        0      0        2 
  26  chr26_31575491     ZBoe    A    G        0      0        2 
  26  chr26_31575491     ZGre    A    G      0.5      1        2 
  26  chr26_31575491     ZHar    A    G        0      0        2 
  26  chr26_31575491   Sample    A    G        0      0        2 
  26  chr26_31577952     AAsi    T    C        0      0        2 
  26  chr26_31577952     AKia    T    C        0      0        2 
  26  chr26_31577952     AOna    T    C        0      0        2 
  26  chr26_31577952     ASom    T    C        0      0        2 
  26  chr26_31577952     HCab    T    C        0      0        2 
  26  chr26_31577952     HPrz    T    C        0      0        2 
  26  chr26_31577952     ZBoe    T    C        0      0        2 
  26  chr26_31577952     ZGre    T    C        0      0        2 
  26  chr26_31577952     ZHar    T    C      0.5      1        2 
  26  chr26_31577952   Sample    T    C        0      0        2 
  26  chr26_31586041     AAsi    T    C        0      0        2 
  26  chr26_31586041     AKia    T    C        0      0        2 
  26  chr26_31586041     AOna    T    C        0      0        2 
  26  chr26_31586041     ASom    T    C        0      0        2 
  26  chr26_31586041     HCab    T    C      0.5      1        2 
  26  chr26_31586041     HPrz    T    C        1      2        2 
  26  chr26_31586041     ZBoe    T    C        0      0        2 
  26  chr26_31586041     ZGre    T    C        0      0        2 
  26  chr26_31586041     ZHar    T    C        0      0        2 
  26  chr26_31586041   Sample    T    C        0      0        2 
  26  chr26_31588715     AAsi    A    G        0      0        2 
  26  chr26_31588715     AKia    A    G        0      0        2 
  26  chr26_31588715     AOna    A    G        0      0        2 
  26  chr26_31588715     ASom    A    G        1      2        2 
  26  chr26_31588715     HCab    A    G        0      0        2 
  26  chr26_31588715     HPrz    A    G        0      0        2 
  26  chr26_31588715     ZBoe    A    G        0      0        2 
  26  chr26_31588715     ZGre    A    G        0      0        2 
  26  chr26_31588715     ZHar    A    G        0      0        2 
  26  chr26_31588715   Sample    A    G        0      0        2 
  26  chr26_31589423     AAsi    C    G      0.5      1        2 
  26  chr26_31589423     AKia    C    G        0      0        2 
  26  chr26_31589423     AOna    C    G        0      0        2 
  26  chr26_31589423     ASom    C    G        1      2        2 
  26  chr26_31589423     HCab    C    G        0      0        2 
  26  chr26_31589423     HPrz    C    G        0      0        2 
  26  chr26_31589423     ZBoe    C    G        0      0        2 
  26  chr26_31589423     ZGre    C    G        0      0        2 
  26  chr26_31589423     ZHar    C    G        0      0        2 
  26  chr26_31589423   Sample    C    G        0      0        2 
  26  chr26_31601628     AAsi    G    A        0      0        2 
  26  chr26_31601628     AKia    G    A        0      0        2 
  26  chr26_31601628     AOna    G    A        0      0        2 
  26  chr26_31601628     ASom    G    A        0      0        2 
  26  chr26_31601628     HCab    G    A        0      0        2 
  26  chr26_31601628     HPrz    G    A        0      0        2 
  26  chr26_31601628     ZBoe    G    A      0.5      1        2 
  26  chr26_31601628     ZGre    G    A        0      0        2 
  26  chr26_31601628     ZHar    G    A        0      0        2 
  26  chr26_31601628   Sample    G    A        0      0        2 
  26  chr26_31608488     AAsi    G    A        0      0        2 
  26  chr26_31608488     AKia    G    A        0      0        2 
  26  chr26_31608488     AOna    G    A        0      0        2 
  26  chr26_31608488     ASom    G    A        0      0        2 
  26  chr26_31608488     HCab    G    A        1      2        2 
  26  chr26_31608488     HPrz    G    A        1      2        2 
  26  chr26_31608488     ZBoe    G    A        0      0        2 
  26  chr26_31608488     ZGre    G    A        0      0        2 
  26  chr26_31608488     ZHar    G    A        0      0        2 
  26  chr26_31608488   Sample    G    A        1      2        2 
  26  chr26_31612648     AAsi    G    A        0      0        2 
  26  chr26_31612648     AKia    G    A        0      0        2 
  26  chr26_31612648     AOna    G    A        0      0        2 
  26  chr26_31612648     ASom    G    A        0      0        2 
  26  chr26_31612648     HCab    G    A        1      2        2 
  26  chr26_31612648     HPrz    G    A        1      2        2 
  26  chr26_31612648     ZBoe    G    A        0      0        2 
  26  chr26_31612648     ZGre    G    A        0      0        2 
  26  chr26_31612648     ZHar    G    A        0      0        2 
  26  chr26_31612648   Sample    G    A        1      2        2 
  26  chr26_31620368     AAsi    A    T        0      0        2 
  26  chr26_31620368     AKia    A    T        0      0        2 
  26  chr26_31620368     AOna    A    T        0      0        2 
  26  chr26_31620368     ASom    A    T        0      0        2 
  26  chr26_31620368     HCab    A    T        1      2        2 
  26  chr26_31620368     HPrz    A    T        1      2        2 
  26  chr26_31620368     ZBoe    A    T        0      0        2 
  26  chr26_31620368     ZGre    A    T        0      0        2 
  26  chr26_31620368     ZHar    A    T        0      0        2 
  26  chr26_31620368   Sample    A    T        1      2        2 
  26  chr26_31622004     AAsi    A    T        0      0        2 
  26  chr26_31622004     AKia    A    T        0      0        2 
  26  chr26_31622004     AOna    A    T        0      0        2 
  26  chr26_31622004     ASom    A    T        0      0        2 
  26  chr26_31622004     HCab    A    T      0.5      1        2 
  26  chr26_31622004     HPrz    A    T        0      0        2 
  26  chr26_31622004     ZBoe    A    T        0      0        2 
  26  chr26_31622004     ZGre    A    T        0      0        2 
  26  chr26_31622004     ZHar    A    T        0      0        2 
  26  chr26_31622004   Sample    A    T        0      0        2 
  26  chr26_31631467     AAsi    C    T        0      0        2 
  26  chr26_31631467     AKia    C    T        0      0        2 
  26  chr26_31631467     AOna    C    T        0      0        2 
  26  chr26_31631467     ASom    C    T        0      0        2 
  26  chr26_31631467     HCab    C    T        1      2        2 
  26  chr26_31631467     HPrz    C    T        1      2        2 
  26  chr26_31631467     ZBoe    C    T        0      0        2 
  26  chr26_31631467     ZGre    C    T        0      0        2 
  26  chr26_31631467     ZHar    C    T        0      0        2 
  26  chr26_31631467   Sample    C    T        1      2        2 
  26  chr26_31634395     AAsi    A    G        0      0        2 
  26  chr26_31634395     AKia    A    G        0      0        2 
  26  chr26_31634395     AOna    A    G        0      0        2 
  26  chr26_31634395     ASom    A    G        1      2        2 
  26  chr26_31634395     HCab    A    G        0      0        2 
  26  chr26_31634395     HPrz    A    G        0      0        2 
  26  chr26_31634395     ZBoe    A    G        0      0        2 
  26  chr26_31634395     ZGre    A    G        0      0        2 
  26  chr26_31634395     ZHar    A    G        0      0        2 
  26  chr26_31634395   Sample    A    G        0      0        2 
  26  chr26_31639840     AAsi    T    C        0      0        2 
  26  chr26_31639840     AKia    T    C        1      2        2 
  26  chr26_31639840     AOna    T    C        0      0        2 
  26  chr26_31639840     ASom    T    C        0      0        2 
  26  chr26_31639840     HCab    T    C        0      0        2 
  26  chr26_31639840     HPrz    T    C        0      0        2 
  26  chr26_31639840     ZBoe    T    C        0      0        2 
  26  chr26_31639840     ZGre    T    C        0      0        2 
  26  chr26_31639840     ZHar    T    C        0      0        2 
  26  chr26_31639840   Sample    T    C        0      0        2 
  26  chr26_31644638     AAsi    G    T        0      0        2 
  26  chr26_31644638     AKia    G    T        0      0        2 
  26  chr26_31644638     AOna    G    T        0      0        2 
  26  chr26_31644638     ASom    G    T        0      0        2 
  26  chr26_31644638     HCab    G    T        1      2        2 
  26  chr26_31644638     HPrz    G    T        1      2        2 
  26  chr26_31644638     ZBoe    G    T        0      0        2 
  26  chr26_31644638     ZGre    G    T        0      0        2 
  26  chr26_31644638     ZHar    G    T        0      0        2 
  26  chr26_31644638   Sample    G    T        1      2        2 
  26  chr26_31644819     AAsi    A    G        0      0        2 
  26  chr26_31644819     AKia    A    G        0      0        2 
  26  chr26_31644819     AOna    A    G        0      0        2 
  26  chr26_31644819     ASom    A    G        1      2        2 
  26  chr26_31644819     HCab    A    G        0      0        2 
  26  chr26_31644819     HPrz    A    G        0      0        2 
  26  chr26_31644819     ZBoe    A    G        0      0        2 
  26  chr26_31644819     ZGre    A    G        0      0        2 
  26  chr26_31644819     ZHar    A    G        0      0        2 
  26  chr26_31644819   Sample    A    G        0      0        2 
  26  chr26_31645372     AAsi    G    A        0      0        2 
  26  chr26_31645372     AKia    G    A        0      0        2 
  26  chr26_31645372     AOna    G    A        0      0        2 
  26  chr26_31645372     ASom    G    A        0      0        2 
  26  chr26_31645372     HCab    G    A        1      2        2 
  26  chr26_31645372     HPrz    G    A        1      2        2 
  26  chr26_31645372     ZBoe    G    A        0      0        2 
  26  chr26_31645372     ZGre    G    A        0      0        2 
  26  chr26_31645372     ZHar    G    A        0      0        2 
  26  chr26_31645372   Sample    G    A        1      2        2 
  26  chr26_31653535     AAsi    C    T        0      0        2 
  26  chr26_31653535     AKia    C    T        0      0        2 
  26  chr26_31653535     AOna    C    T        0      0        2 
  26  chr26_31653535     ASom    C    T        0      0        2 
  26  chr26_31653535     HCab    C    T        1      2        2 
  26  chr26_31653535     HPrz    C    T        1      2        2 
  26  chr26_31653535     ZBoe    C    T        0      0        2 
  26  chr26_31653535     ZGre    C    T        0      0        2 
  26  chr26_31653535     ZHar    C    T        0      0        2 
  26  chr26_31653535   Sample    C    T        1      2        2 
  26  chr26_31653996     AAsi    T    C        0      0        2 
  26  chr26_31653996     AKia    T    C        0      0        2 
  26  chr26_31653996     AOna    T    C        0      0        2 
  26  chr26_31653996     ASom    T    C        0      0        2 
  26  chr26_31653996     HCab    T    C      0.5      1        2 
  26  chr26_31653996     HPrz    T    C        1      2        2 
  26  chr26_31653996     ZBoe    T    C        0      0        2 
  26  chr26_31653996     ZGre    T    C        0      0        2 
  26  chr26_31653996     ZHar    T    C        0      0        2 
  26  chr26_31653996   Sample    T    C        1      2        2 
  26  chr26_31662294     AAsi    C    A        0      0        2 
  26  chr26_31662294     AKia    C    A        0      0        2 
  26  chr26_31662294     AOna    C    A        0      0        2 
  26  chr26_31662294     ASom    C    A        0      0        2 
  26  chr26_31662294     HCab    C    A        0      0        2 
  26  chr26_31662294     HPrz    C    A        0      0        2 
  26  chr26_31662294     ZBoe    C    A        0      0        2 
  26  chr26_31662294     ZGre    C    A        1      2        2 
  26  chr26_31662294     ZHar    C    A        0      0        2 
  26  chr26_31662294   Sample    C    A        0      0        2 
  26  chr26_31664660     AAsi    T    C        0      0        2 
  26  chr26_31664660     AKia    T    C        0      0        2 
  26  chr26_31664660     AOna    T    C        0      0        2 
  26  chr26_31664660     ASom    T    C        0      0        2 
  26  chr26_31664660     HCab    T    C        1      2        2 
  26  chr26_31664660     HPrz    T    C        1      2        2 
  26  chr26_31664660     ZBoe    T    C        0      0        2 
  26  chr26_31664660     ZGre    T    C        0      0        2 
  26  chr26_31664660     ZHar    T    C        0      0        2 
  26  chr26_31664660   Sample    T    C        1      2        2 
  26  chr26_31667210     AAsi    G    A        0      0        2 
  26  chr26_31667210     AKia    G    A        0      0        2 
  26  chr26_31667210     AOna    G    A        0      0        2 
  26  chr26_31667210     ASom    G    A        0      0        2 
  26  chr26_31667210     HCab    G    A        0      0        2 
  26  chr26_31667210     HPrz    G    A        0      0        2 
  26  chr26_31667210     ZBoe    G    A        0      0        2 
  26  chr26_31667210     ZGre    G    A      0.5      1        2 
  26  chr26_31667210     ZHar    G    A        0      0        2 
  26  chr26_31667210   Sample    G    A        0      0        2 
  26  chr26_31674475     AAsi    G    T        0      0        2 
  26  chr26_31674475     AKia    G    T        0      0        2 
  26  chr26_31674475     AOna    G    T        0      0        2 
  26  chr26_31674475     ASom    G    T        0      0        2 
  26  chr26_31674475     HCab    G    T        1      2        2 
  26  chr26_31674475     HPrz    G    T        1      2        2 
  26  chr26_31674475     ZBoe    G    T        0      0        2 
  26  chr26_31674475     ZGre    G    T        0      0        2 
  26  chr26_31674475     ZHar    G    T        0      0        2 
  26  chr26_31674475   Sample    G    T        1      2        2 
  26  chr26_31685167     AAsi    T    A        0      0        2 
  26  chr26_31685167     AKia    T    A        0      0        2 
  26  chr26_31685167     AOna    T    A        0      0        2 
  26  chr26_31685167     ASom    T    A        0      0        2 
  26  chr26_31685167     HCab    T    A        1      2        2 
  26  chr26_31685167     HPrz    T    A        1      2        2 
  26  chr26_31685167     ZBoe    T    A        0      0        2 
  26  chr26_31685167     ZGre    T    A        0      0        2 
  26  chr26_31685167     ZHar    T    A        0      0        2 
  26  chr26_31685167   Sample    T    A        1      2        2 
  26  chr26_31687445     AAsi    T    C        0      0        2 
  26  chr26_31687445     AKia    T    C        0      0        2 
  26  chr26_31687445     AOna    T    C        1      2        2 
  26  chr26_31687445     ASom    T    C        0      0        2 
  26  chr26_31687445     HCab    T    C        0      0        2 
  26  chr26_31687445     HPrz    T    C        0      0        2 
  26  chr26_31687445     ZBoe    T    C        0      0        2 
  26  chr26_31687445     ZGre    T    C        0      0        2 
  26  chr26_31687445     ZHar    T    C        0      0        2 
  26  chr26_31687445   Sample    T    C        0      0        2 
  26  chr26_31688865     AAsi    G    A        0      0        2 
  26  chr26_31688865     AKia    G    A        0      0        2 
  26  chr26_31688865     AOna    G    A        0      0        2 
  26  chr26_31688865     ASom    G    A        0      0        2 
  26  chr26_31688865     HCab    G    A        0      0        2 
  26  chr26_31688865     HPrz    G    A        0      0        2 
  26  chr26_31688865     ZBoe    G    A        1      2        2 
  26  chr26_31688865     ZGre    G    A        0      0        2 
  26  chr26_31688865     ZHar    G    A        1      2        2 
  26  chr26_31688865   Sample    G    A        0      0        2 
  26  chr26_31690397     AAsi    A    G        0      0        2 
  26  chr26_31690397     AKia    A    G        0      0        2 
  26  chr26_31690397     AOna    A    G        0      0        2 
  26  chr26_31690397     ASom    A    G        0      0        2 
  26  chr26_31690397     HCab    A    G        0      0        2 
  26  chr26_31690397     HPrz    A    G        0      0        2 
  26  chr26_31690397     ZBoe    A    G        0      0        2 
  26  chr26_31690397     ZGre    A    G        1      2        2 
  26  chr26_31690397     ZHar    A    G        0      0        2 
  26  chr26_31690397   Sample    A    G        0      0        2 
  26  chr26_31692048     AAsi    C    A        0      0        2 
  26  chr26_31692048     AKia    C    A        0      0        2 
  26  chr26_31692048     AOna    C    A        0      0        2 
  26  chr26_31692048     ASom    C    A        0      0        2 
  26  chr26_31692048     HCab    C    A        1      2        2 
  26  chr26_31692048     HPrz    C    A        1      2        2 
  26  chr26_31692048     ZBoe    C    A        0      0        2 
  26  chr26_31692048     ZGre    C    A        0      0        2 
  26  chr26_31692048     ZHar    C    A        0      0        2 
  26  chr26_31692048   Sample    C    A        1      2        2 
  26  chr26_31692443     AAsi    T    G        0      0        2 
  26  chr26_31692443     AKia    T    G        0      0        2 
  26  chr26_31692443     AOna    T    G        0      0        2 
  26  chr26_31692443     ASom    T    G        0      0        2 
  26  chr26_31692443     HCab    T    G        1      2        2 
  26  chr26_31692443     HPrz    T    G        1      2        2 
  26  chr26_31692443     ZBoe    T    G        0      0        2 
  26  chr26_31692443     ZGre    T    G        0      0        2 
  26  chr26_31692443     ZHar    T    G        0      0        2 
  26  chr26_31692443   Sample    T    G        1      2        2 
  26  chr26_31693659     AAsi    T    C        0      0        2 
  26  chr26_31693659     AKia    T    C        0      0        2 
  26  chr26_31693659     AOna    T    C        0      0        2 
  26  chr26_31693659     ASom    T    C        0      0        2 
  26  chr26_31693659     HCab    T    C      0.5      1        2 
  26  chr26_31693659     HPrz    T    C        0      0        2 
  26  chr26_31693659     ZBoe    T    C        0      0        2 
  26  chr26_31693659     ZGre    T    C        0      0        2 
  26  chr26_31693659     ZHar    T    C        0      0        2 
  26  chr26_31693659   Sample    T    C        0      0        2 
  26  chr26_31699676     AAsi    G    A        0      0        2 
  26  chr26_31699676     AKia    G    A        0      0        2 
  26  chr26_31699676     AOna    G    A        0      0        2 
  26  chr26_31699676     ASom    G    A        0      0        2 
  26  chr26_31699676     HCab    G    A        0      0        2 
  26  chr26_31699676     HPrz    G    A        0      0        2 
  26  chr26_31699676     ZBoe    G    A        0      0        2 
  26  chr26_31699676     ZGre    G    A      0.5      1        2 
  26  chr26_31699676     ZHar    G    A        0      0        2 
  26  chr26_31699676   Sample    G    A        0      0        2 
  26  chr26_31702672     AAsi    T    C        0      0        2 
  26  chr26_31702672     AKia    T    C        0      0        2 
  26  chr26_31702672     AOna    T    C        0      0        2 
  26  chr26_31702672     ASom    T    C        0      0        2 
  26  chr26_31702672     HCab    T    C        0      0        2 
  26  chr26_31702672     HPrz    T    C        0      0        2 
  26  chr26_31702672     ZBoe    T    C        0      0        2 
  26  chr26_31702672     ZGre    T    C        0      0        2 
  26  chr26_31702672     ZHar    T    C        1      2        2 
  26  chr26_31702672   Sample    T    C        0      0        2 
  26  chr26_31705518     AAsi    G    A        0      0        2 
  26  chr26_31705518     AKia    G    A        0      0        2 
  26  chr26_31705518     AOna    G    A        0      0        2 
  26  chr26_31705518     ASom    G    A        0      0        2 
  26  chr26_31705518     HCab    G    A        0      0        2 
  26  chr26_31705518     HPrz    G    A        1      2        2 
  26  chr26_31705518     ZBoe    G    A        0      0        2 
  26  chr26_31705518     ZGre    G    A        0      0        2 
  26  chr26_31705518     ZHar    G    A        0      0        2 
  26  chr26_31705518   Sample    G    A        0      0        2 
  26  chr26_31708701     AAsi    C    T        0      0        2 
  26  chr26_31708701     AKia    C    T        0      0        2 
  26  chr26_31708701     AOna    C    T        0      0        2 
  26  chr26_31708701     ASom    C    T        0      0        2 
  26  chr26_31708701     HCab    C    T        1      2        2 
  26  chr26_31708701     HPrz    C    T        1      2        2 
  26  chr26_31708701     ZBoe    C    T        0      0        2 
  26  chr26_31708701     ZGre    C    T        0      0        2 
  26  chr26_31708701     ZHar    C    T        0      0        2 
  26  chr26_31708701   Sample    C    T        1      2        2 
  26  chr26_31710336     AAsi    T    C        0      0        2 
  26  chr26_31710336     AKia    T    C        0      0        2 
  26  chr26_31710336     AOna    T    C        0      0        2 
  26  chr26_31710336     ASom    T    C        0      0        2 
  26  chr26_31710336     HCab    T    C        1      2        2 
  26  chr26_31710336     HPrz    T    C        1      2        2 
  26  chr26_31710336     ZBoe    T    C        0      0        2 
  26  chr26_31710336     ZGre    T    C        0      0        2 
  26  chr26_31710336     ZHar    T    C        0      0        2 
  26  chr26_31710336   Sample    T    C        1      2        2 
  26  chr26_31713482     AAsi    G    A        0      0        2 
  26  chr26_31713482     AKia    G    A        0      0        2 
  26  chr26_31713482     AOna    G    A        0      0        2 
  26  chr26_31713482     ASom    G    A        0      0        2 
  26  chr26_31713482     HCab    G    A        1      2        2 
  26  chr26_31713482     HPrz    G    A        0      0        2 
  26  chr26_31713482     ZBoe    G    A        0      0        2 
  26  chr26_31713482     ZGre    G    A        0      0        2 
  26  chr26_31713482     ZHar    G    A        0      0        2 
  26  chr26_31713482   Sample    G    A        1      2        2 
  26  chr26_31716648     AAsi    A    G        0      0        2 
  26  chr26_31716648     AKia    A    G        0      0        2 
  26  chr26_31716648     AOna    A    G        0      0        2 
  26  chr26_31716648     ASom    A    G        0      0        2 
  26  chr26_31716648     HCab    A    G        0      0        2 
  26  chr26_31716648     HPrz    A    G        0      0        2 
  26  chr26_31716648     ZBoe    A    G        0      0        2 
  26  chr26_31716648     ZGre    A    G        1      2        2 
  26  chr26_31716648     ZHar    A    G        0      0        2 
  26  chr26_31716648   Sample    A    G        1      2        2 
  26  chr26_31717433     AAsi    T    C        0      0        2 
  26  chr26_31717433     AKia    T    C        0      0        2 
  26  chr26_31717433     AOna    T    C      0.5      1        2 
  26  chr26_31717433     ASom    T    C        0      0        2 
  26  chr26_31717433     HCab    T    C        0      0        2 
  26  chr26_31717433     HPrz    T    C        0      0        2 
  26  chr26_31717433     ZBoe    T    C        0      0        2 
  26  chr26_31717433     ZGre    T    C        0      0        2 
  26  chr26_31717433     ZHar    T    C        0      0        2 
  26  chr26_31717433   Sample    T    C        0      0        2 
  26  chr26_31722425     AAsi    C    T        0      0        2 
  26  chr26_31722425     AKia    C    T        0      0        2 
  26  chr26_31722425     AOna    C    T        0      0        2 
  26  chr26_31722425     ASom    C    T        0      0        2 
  26  chr26_31722425     HCab    C    T        1      2        2 
  26  chr26_31722425     HPrz    C    T        1      2        2 
  26  chr26_31722425     ZBoe    C    T        0      0        2 
  26  chr26_31722425     ZGre    C    T        0      0        2 
  26  chr26_31722425     ZHar    C    T        0      0        2 
  26  chr26_31722425   Sample    C    T        1      2        2 
  26  chr26_31723829     AAsi    T    G        1      2        2 
  26  chr26_31723829     AKia    T    G        0      0        2 
  26  chr26_31723829     AOna    T    G        0      0        2 
  26  chr26_31723829     ASom    T    G        0      0        2 
  26  chr26_31723829     HCab    T    G        0      0        2 
  26  chr26_31723829     HPrz    T    G        0      0        2 
  26  chr26_31723829     ZBoe    T    G        0      0        2 
  26  chr26_31723829     ZGre    T    G        0      0        2 
  26  chr26_31723829     ZHar    T    G        0      0        2 
  26  chr26_31723829   Sample    T    G        0      0        2 
  26  chr26_31725863     AAsi    T    C        1      2        2 
  26  chr26_31725863     AKia    T    C        1      2        2 
  26  chr26_31725863     AOna    T    C        1      2        2 
  26  chr26_31725863     ASom    T    C        1      2        2 
  26  chr26_31725863     HCab    T    C        0      0        2 
  26  chr26_31725863     HPrz    T    C        0      0        2 
  26  chr26_31725863     ZBoe    T    C        0      0        2 
  26  chr26_31725863     ZGre    T    C        0      0        2 
  26  chr26_31725863     ZHar    T    C        0      0        2 
  26  chr26_31725863   Sample    T    C        0      0        2 
  26  chr26_31726797     AAsi    T    G        0      0        2 
  26  chr26_31726797     AKia    T    G        0      0        2 
  26  chr26_31726797     AOna    T    G        0      0        2 
  26  chr26_31726797     ASom    T    G        0      0        2 
  26  chr26_31726797     HCab    T    G        0      0        2 
  26  chr26_31726797     HPrz    T    G        0      0        2 
  26  chr26_31726797     ZBoe    T    G        0      0        2 
  26  chr26_31726797     ZGre    T    G        0      0        2 
  26  chr26_31726797     ZHar    T    G        1      2        2 
  26  chr26_31726797   Sample    T    G        0      0        2 
  26  chr26_31729662     AAsi    G    A        0      0        2 
  26  chr26_31729662     AKia    G    A        0      0        2 
  26  chr26_31729662     AOna    G    A        1      2        2 
  26  chr26_31729662     ASom    G    A        0      0        2 
  26  chr26_31729662     HCab    G    A        0      0        2 
  26  chr26_31729662     HPrz    G    A        0      0        2 
  26  chr26_31729662     ZBoe    G    A        0      0        2 
  26  chr26_31729662     ZGre    G    A        0      0        2 
  26  chr26_31729662     ZHar    G    A        0      0        2 
  26  chr26_31729662   Sample    G    A        0      0        2 
  26  chr26_31733131     AAsi    G    A        0      0        2 
  26  chr26_31733131     AKia    G    A        0      0        2 
  26  chr26_31733131     AOna    G    A      0.5      1        2 
  26  chr26_31733131     ASom    G    A        0      0        2 
  26  chr26_31733131     HCab    G    A        0      0        2 
  26  chr26_31733131     HPrz    G    A        0      0        2 
  26  chr26_31733131     ZBoe    G    A        0      0        2 
  26  chr26_31733131     ZGre    G    A        0      0        2 
  26  chr26_31733131     ZHar    G    A        0      0        2 
  26  chr26_31733131   Sample    G    A        0      0        2 
  26  chr26_31739103     AAsi    A    G        0      0        2 
  26  chr26_31739103     AKia    A    G        1      2        2 
  26  chr26_31739103     AOna    A    G        1      2        2 
  26  chr26_31739103     ASom    A    G        0      0        2 
  26  chr26_31739103     HCab    A    G        0      0        2 
  26  chr26_31739103     HPrz    A    G        0      0        2 
  26  chr26_31739103     ZBoe    A    G        0      0        2 
  26  chr26_31739103     ZGre    A    G        0      0        2 
  26  chr26_31739103     ZHar    A    G        0      0        2 
  26  chr26_31739103   Sample    A    G        0      0        2 
  26  chr26_31743450     AAsi    G    T        0      0        2 
  26  chr26_31743450     AKia    G    T        0      0        2 
  26  chr26_31743450     AOna    G    T        0      0        2 
  26  chr26_31743450     ASom    G    T        0      0        2 
  26  chr26_31743450     HCab    G    T        0      0        2 
  26  chr26_31743450     HPrz    G    T        0      0        2 
  26  chr26_31743450     ZBoe    G    T      0.5      1        2 
  26  chr26_31743450     ZGre    G    T        1      2        2 
  26  chr26_31743450     ZHar    G    T        0      0        2 
  26  chr26_31743450   Sample    G    T        0      0        2 
  26  chr26_31746587     AAsi    T    A        0      0        2 
  26  chr26_31746587     AKia    T    A        0      0        2 
  26  chr26_31746587     AOna    T    A        0      0        2 
  26  chr26_31746587     ASom    T    A        0      0        2 
  26  chr26_31746587     HCab    T    A        0      0        2 
  26  chr26_31746587     HPrz    T    A        0      0        2 
  26  chr26_31746587     ZBoe    T    A        1      2        2 
  26  chr26_31746587     ZGre    T    A        0      0        2 
  26  chr26_31746587     ZHar    T    A        0      0        2 
  26  chr26_31746587   Sample    T    A        0      0        2 
  26  chr26_31748284     AAsi    A    G        1      2        2 
  26  chr26_31748284     AKia    A    G        0      0        2 
  26  chr26_31748284     AOna    A    G        0      0        2 
  26  chr26_31748284     ASom    A    G        1      2        2 
  26  chr26_31748284     HCab    A    G        0      0        2 
  26  chr26_31748284     HPrz    A    G        0      0        2 
  26  chr26_31748284     ZBoe    A    G        0      0        2 
  26  chr26_31748284     ZGre    A    G        0      0        2 
  26  chr26_31748284     ZHar    A    G        0      0        2 
  26  chr26_31748284   Sample    A    G        0      0        2 
  26  chr26_31749736     AAsi    C    G        0      0        2 
  26  chr26_31749736     AKia    C    G        0      0        2 
  26  chr26_31749736     AOna    C    G        0      0        2 
  26  chr26_31749736     ASom    C    G        0      0        2 
  26  chr26_31749736     HCab    C    G        1      2        2 
  26  chr26_31749736     HPrz    C    G        1      2        2 
  26  chr26_31749736     ZBoe    C    G        0      0        2 
  26  chr26_31749736     ZGre    C    G        0      0        2 
  26  chr26_31749736     ZHar    C    G        0      0        2 
  26  chr26_31749736   Sample    C    G        1      2        2 
  26  chr26_31756497     AAsi    T    C        0      0        2 
  26  chr26_31756497     AKia    T    C        0      0        2 
  26  chr26_31756497     AOna    T    C        0      0        2 
  26  chr26_31756497     ASom    T    C        0      0        2 
  26  chr26_31756497     HCab    T    C        0      0        2 
  26  chr26_31756497     HPrz    T    C        0      0        2 
  26  chr26_31756497     ZBoe    T    C      0.5      1        2 
  26  chr26_31756497     ZGre    T    C        0      0        2 
  26  chr26_31756497     ZHar    T    C        1      2        2 
  26  chr26_31756497   Sample    T    C        0      0        2 
  26  chr26_31759399     AAsi    T    C        0      0        2 
  26  chr26_31759399     AKia    T    C        0      0        2 
  26  chr26_31759399     AOna    T    C        0      0        2 
  26  chr26_31759399     ASom    T    C        0      0        2 
  26  chr26_31759399     HCab    T    C        0      0        2 
  26  chr26_31759399     HPrz    T    C        0      0        2 
  26  chr26_31759399     ZBoe    T    C      0.5      1        2 
  26  chr26_31759399     ZGre    T    C        0      0        2 
  26  chr26_31759399     ZHar    T    C        0      0        2 
  26  chr26_31759399   Sample    T    C        0      0        2 
  26  chr26_31761847     AAsi    T    G        0      0        2 
  26  chr26_31761847     AKia    T    G        0      0        2 
  26  chr26_31761847     AOna    T    G        0      0        2 
  26  chr26_31761847     ASom    T    G        0      0        2 
  26  chr26_31761847     HCab    T    G        1      2        2 
  26  chr26_31761847     HPrz    T    G        1      2        2 
  26  chr26_31761847     ZBoe    T    G        0      0        2 
  26  chr26_31761847     ZGre    T    G        0      0        2 
  26  chr26_31761847     ZHar    T    G        0      0        2 
  26  chr26_31761847   Sample    T    G        1      2        2 
  26  chr26_31763510     AAsi    C    A        0      0        2 
  26  chr26_31763510     AKia    C    A        0      0        2 
  26  chr26_31763510     AOna    C    A        0      0        2 
  26  chr26_31763510     ASom    C    A        0      0        2 
  26  chr26_31763510     HCab    C    A        0      0        2 
  26  chr26_31763510     HPrz    C    A        0      0        2 
  26  chr26_31763510     ZBoe    C    A        0      0        2 
  26  chr26_31763510     ZGre    C    A        1      2        2 
  26  chr26_31763510     ZHar    C    A        0      0        2 
  26  chr26_31763510   Sample    C    A        0      0        2 
  26  chr26_31763959     AAsi    T    C        1      2        2 
  26  chr26_31763959     AKia    T    C        0      0        2 
  26  chr26_31763959     AOna    T    C        0      0        2 
  26  chr26_31763959     ASom    T    C        0      0        2 
  26  chr26_31763959     HCab    T    C        0      0        2 
  26  chr26_31763959     HPrz    T    C        0      0        2 
  26  chr26_31763959     ZBoe    T    C        0      0        2 
  26  chr26_31763959     ZGre    T    C        0      0        2 
  26  chr26_31763959     ZHar    T    C        0      0        2 
  26  chr26_31763959   Sample    T    C        0      0        2 
  26  chr26_31764609     AAsi    T    C        0      0        2 
  26  chr26_31764609     AKia    T    C        0      0        2 
  26  chr26_31764609     AOna    T    C        0      0        2 
  26  chr26_31764609     ASom    T    C        0      0        2 
  26  chr26_31764609     HCab    T    C        1      2        2 
  26  chr26_31764609     HPrz    T    C        1      2        2 
  26  chr26_31764609     ZBoe    T    C        0      0        2 
  26  chr26_31764609     ZGre    T    C        0      0        2 
  26  chr26_31764609     ZHar    T    C        0      0        2 
  26  chr26_31764609   Sample    T    C        1      2        2 
  26  chr26_31769737     AAsi    A    T        0      0        2 
  26  chr26_31769737     AKia    A    T        0      0        2 
  26  chr26_31769737     AOna    A    T        0      0        2 
  26  chr26_31769737     ASom    A    T        0      0        2 
  26  chr26_31769737     HCab    A    T        1      2        2 
  26  chr26_31769737     HPrz    A    T        1      2        2 
  26  chr26_31769737     ZBoe    A    T        0      0        2 
  26  chr26_31769737     ZGre    A    T        0      0        2 
  26  chr26_31769737     ZHar    A    T        0      0        2 
  26  chr26_31769737   Sample    A    T        1      2        2 
  26  chr26_31770295     AAsi    G    A        0      0        2 
  26  chr26_31770295     AKia    G    A        0      0        2 
  26  chr26_31770295     AOna    G    A        0      0        2 
  26  chr26_31770295     ASom    G    A        0      0        2 
  26  chr26_31770295     HCab    G    A        0      0        2 
  26  chr26_31770295     HPrz    G    A      0.5      1        2 
  26  chr26_31770295     ZBoe    G    A        0      0        2 
  26  chr26_31770295     ZGre    G    A        0      0        2 
  26  chr26_31770295     ZHar    G    A        0      0        2 
  26  chr26_31770295   Sample    G    A        0      0        2 
  26  chr26_31771127     AAsi    A    T        0      0        2 
  26  chr26_31771127     AKia    A    T        0      0        2 
  26  chr26_31771127     AOna    A    T        0      0        2 
  26  chr26_31771127     ASom    A    T        0      0        2 
  26  chr26_31771127     HCab    A    T        0      0        2 
  26  chr26_31771127     HPrz    A    T        0      0        2 
  26  chr26_31771127     ZBoe    A    T        0      0        2 
  26  chr26_31771127     ZGre    A    T      0.5      1        2 
  26  chr26_31771127     ZHar    A    T        0      0        2 
  26  chr26_31771127   Sample    A    T        0      0        2 
  26  chr26_31775135     AAsi    T    C        1      2        2 
  26  chr26_31775135     AKia    T    C        0      0        2 
  26  chr26_31775135     AOna    T    C        0      0        2 
  26  chr26_31775135     ASom    T    C        1      2        2 
  26  chr26_31775135     HCab    T    C        0      0        2 
  26  chr26_31775135     HPrz    T    C        0      0        2 
  26  chr26_31775135     ZBoe    T    C        1      2        2 
  26  chr26_31775135     ZGre    T    C      0.5      1        2 
  26  chr26_31775135     ZHar    T    C        0      0        2 
  26  chr26_31775135   Sample    T    C        0      0        2 
  26  chr26_31786202     AAsi    G    C        0      0        2 
  26  chr26_31786202     AKia    G    C        0      0        2 
  26  chr26_31786202     AOna    G    C        0      0        2 
  26  chr26_31786202     ASom    G    C        0      0        2 
  26  chr26_31786202     HCab    G    C        1      2        2 
  26  chr26_31786202     HPrz    G    C        1      2        2 
  26  chr26_31786202     ZBoe    G    C        0      0        2 
  26  chr26_31786202     ZGre    G    C        0      0        2 
  26  chr26_31786202     ZHar    G    C        0      0        2 
  26  chr26_31786202   Sample    G    C        1      2        2 
  26  chr26_31792667     AAsi    C    A        0      0        2 
  26  chr26_31792667     AKia    C    A        0      0        2 
  26  chr26_31792667     AOna    C    A        0      0        2 
  26  chr26_31792667     ASom    C    A        0      0        2 
  26  chr26_31792667     HCab    C    A        1      2        2 
  26  chr26_31792667     HPrz    C    A        1      2        2 
  26  chr26_31792667     ZBoe    C    A        0      0        2 
  26  chr26_31792667     ZGre    C    A        0      0        2 
  26  chr26_31792667     ZHar    C    A        0      0        2 
  26  chr26_31792667   Sample    C    A        1      2        2 
  26  chr26_31794924     AAsi    A    G        0      0        2 
  26  chr26_31794924     AKia    A    G        0      0        2 
  26  chr26_31794924     AOna    A    G        0      0        2 
  26  chr26_31794924     ASom    A    G        0      0        2 
  26  chr26_31794924     HCab    A    G        0      0        2 
  26  chr26_31794924     HPrz    A    G        0      0        2 
  26  chr26_31794924     ZBoe    A    G        0      0        2 
  26  chr26_31794924     ZGre    A    G        0      0        2 
  26  chr26_31794924     ZHar    A    G      0.5      1        2 
  26  chr26_31794924   Sample    A    G        0      0        2 
  26  chr26_31796462     AAsi    G    A        0      0        2 
  26  chr26_31796462     AKia    G    A        0      0        2 
  26  chr26_31796462     AOna    G    A        0      0        2 
  26  chr26_31796462     ASom    G    A        0      0        2 
  26  chr26_31796462     HCab    G    A        1      2        2 
  26  chr26_31796462     HPrz    G    A        1      2        2 
  26  chr26_31796462     ZBoe    G    A        0      0        2 
  26  chr26_31796462     ZGre    G    A        0      0        2 
  26  chr26_31796462     ZHar    G    A        0      0        2 
  26  chr26_31796462   Sample    G    A        1      2        2 
  26  chr26_31807483     AAsi    T    G        0      0        2 
  26  chr26_31807483     AKia    T    G        0      0        2 
  26  chr26_31807483     AOna    T    G        0      0        2 
  26  chr26_31807483     ASom    T    G        0      0        2 
  26  chr26_31807483     HCab    T    G        0      0        2 
  26  chr26_31807483     HPrz    T    G        0      0        2 
  26  chr26_31807483     ZBoe    T    G      0.5      1        2 
  26  chr26_31807483     ZGre    T    G        0      0        2 
  26  chr26_31807483     ZHar    T    G        0      0        2 
  26  chr26_31807483   Sample    T    G        0      0        2 
  26  chr26_31817704     AAsi    G    A        0      0        2 
  26  chr26_31817704     AKia    G    A        1      2        2 
  26  chr26_31817704     AOna    G    A        0      0        2 
  26  chr26_31817704     ASom    G    A        0      0        2 
  26  chr26_31817704     HCab    G    A        0      0        2 
  26  chr26_31817704     HPrz    G    A        0      0        2 
  26  chr26_31817704     ZBoe    G    A        0      0        2 
  26  chr26_31817704     ZGre    G    A        0      0        2 
  26  chr26_31817704     ZHar    G    A        0      0        2 
  26  chr26_31817704   Sample    G    A        0      0        2 
  26  chr26_31821063     AAsi    A    G        0      0        2 
  26  chr26_31821063     AKia    A    G        0      0        2 
  26  chr26_31821063     AOna    A    G        0      0        2 
  26  chr26_31821063     ASom    A    G        0      0        2 
  26  chr26_31821063     HCab    A    G        1      2        2 
  26  chr26_31821063     HPrz    A    G        1      2        2 
  26  chr26_31821063     ZBoe    A    G        1      2        2 
  26  chr26_31821063     ZGre    A    G        0      0        2 
  26  chr26_31821063     ZHar    A    G        0      0        2 
  26  chr26_31821063   Sample    A    G        1      2        2 
  26  chr26_31831542     AAsi    A    G        0      0        2 
  26  chr26_31831542     AKia    A    G        1      2        2 
  26  chr26_31831542     AOna    A    G        0      0        2 
  26  chr26_31831542     ASom    A    G        0      0        2 
  26  chr26_31831542     HCab    A    G        0      0        2 
  26  chr26_31831542     HPrz    A    G        0      0        2 
  26  chr26_31831542     ZBoe    A    G        0      0        2 
  26  chr26_31831542     ZGre    A    G        0      0        2 
  26  chr26_31831542     ZHar    A    G        0      0        2 
  26  chr26_31831542   Sample    A    G        0      0        2 
  26  chr26_31835728     AAsi    G    A        0      0        2 
  26  chr26_31835728     AKia    G    A        0      0        2 
  26  chr26_31835728     AOna    G    A        0      0        2 
  26  chr26_31835728     ASom    G    A        0      0        2 
  26  chr26_31835728     HCab    G    A        1      2        2 
  26  chr26_31835728     HPrz    G    A        1      2        2 
  26  chr26_31835728     ZBoe    G    A        0      0        2 
  26  chr26_31835728     ZGre    G    A        0      0        2 
  26  chr26_31835728     ZHar    G    A        0      0        2 
  26  chr26_31835728   Sample    G    A        1      2        2 
  26  chr26_31836732     AAsi    G    A        0      0        2 
  26  chr26_31836732     AKia    G    A        0      0        2 
  26  chr26_31836732     AOna    G    A        0      0        2 
  26  chr26_31836732     ASom    G    A        0      0        2 
  26  chr26_31836732     HCab    G    A        1      2        2 
  26  chr26_31836732     HPrz    G    A        1      2        2 
  26  chr26_31836732     ZBoe    G    A        0      0        2 
  26  chr26_31836732     ZGre    G    A        0      0        2 
  26  chr26_31836732     ZHar    G    A        0      0        2 
  26  chr26_31836732   Sample    G    A        1      2        2 
  26  chr26_31840497     AAsi    T    G        0      0        2 
  26  chr26_31840497     AKia    T    G        0      0        2 
  26  chr26_31840497     AOna    T    G        0      0        2 
  26  chr26_31840497     ASom    T    G        0      0        2 
  26  chr26_31840497     HCab    T    G        0      0        2 
  26  chr26_31840497     HPrz    T    G        0      0        2 
  26  chr26_31840497     ZBoe    T    G        0      0        2 
  26  chr26_31840497     ZGre    T    G        0      0        2 
  26  chr26_31840497     ZHar    T    G        1      2        2 
  26  chr26_31840497   Sample    T    G        0      0        2 
  26  chr26_31841708     AAsi    T    G        0      0        2 
  26  chr26_31841708     AKia    T    G        0      0        2 
  26  chr26_31841708     AOna    T    G        0      0        2 
  26  chr26_31841708     ASom    T    G        0      0        2 
  26  chr26_31841708     HCab    T    G        1      2        2 
  26  chr26_31841708     HPrz    T    G        1      2        2 
  26  chr26_31841708     ZBoe    T    G        0      0        2 
  26  chr26_31841708     ZGre    T    G        0      0        2 
  26  chr26_31841708     ZHar    T    G        0      0        2 
  26  chr26_31841708   Sample    T    G        1      2        2 
  26  chr26_31850812     AAsi    G    A        0      0        2 
  26  chr26_31850812     AKia    G    A        0      0        2 
  26  chr26_31850812     AOna    G    A        0      0        2 
  26  chr26_31850812     ASom    G    A        0      0        2 
  26  chr26_31850812     HCab    G    A        1      2        2 
  26  chr26_31850812     HPrz    G    A        1      2        2 
  26  chr26_31850812     ZBoe    G    A        0      0        2 
  26  chr26_31850812     ZGre    G    A        0      0        2 
  26  chr26_31850812     ZHar    G    A        0      0        2 
  26  chr26_31850812   Sample    G    A        1      2        2 
  26  chr26_31852937     AAsi    C    G      0.5      1        2 
  26  chr26_31852937     AKia    C    G        0      0        2 
  26  chr26_31852937     AOna    C    G        0      0        2 
  26  chr26_31852937     ASom    C    G        0      0        2 
  26  chr26_31852937     HCab    C    G        0      0        2 
  26  chr26_31852937     HPrz    C    G        0      0        2 
  26  chr26_31852937     ZBoe    C    G        0      0        2 
  26  chr26_31852937     ZGre    C    G        0      0        2 
  26  chr26_31852937     ZHar    C    G        0      0        2 
  26  chr26_31852937   Sample    C    G        0      0        2 
  26  chr26_31854880     AAsi    C    T        0      0        2 
  26  chr26_31854880     AKia    C    T        0      0        2 
  26  chr26_31854880     AOna    C    T        0      0        2 
  26  chr26_31854880     ASom    C    T        0      0        2 
  26  chr26_31854880     HCab    C    T        1      2        2 
  26  chr26_31854880     HPrz    C    T        1      2        2 
  26  chr26_31854880     ZBoe    C    T        0      0        2 
  26  chr26_31854880     ZGre    C    T        0      0        2 
  26  chr26_31854880     ZHar    C    T        0      0        2 
  26  chr26_31854880   Sample    C    T        1      2        2 
  26  chr26_31860544     AAsi    A    G        1      2        2 
  26  chr26_31860544     AKia    A    G        0      0        2 
  26  chr26_31860544     AOna    A    G        0      0        2 
  26  chr26_31860544     ASom    A    G        1      2        2 
  26  chr26_31860544     HCab    A    G        0      0        2 
  26  chr26_31860544     HPrz    A    G        0      0        2 
  26  chr26_31860544     ZBoe    A    G        0      0        2 
  26  chr26_31860544     ZGre    A    G        0      0        2 
  26  chr26_31860544     ZHar    A    G        0      0        2 
  26  chr26_31860544   Sample    A    G        0      0        2 
  26  chr26_31869321     AAsi    T    C        0      0        2 
  26  chr26_31869321     AKia    T    C      0.5      1        2 
  26  chr26_31869321     AOna    T    C        0      0        2 
  26  chr26_31869321     ASom    T    C        0      0        2 
  26  chr26_31869321     HCab    T    C        0      0        2 
  26  chr26_31869321     HPrz    T    C        0      0        2 
  26  chr26_31869321     ZBoe    T    C        0      0        2 
  26  chr26_31869321     ZGre    T    C        0      0        2 
  26  chr26_31869321     ZHar    T    C        0      0        2 
  26  chr26_31869321   Sample    T    C        0      0        2 
  26  chr26_31870693     AAsi    A    G      0.5      1        2 
  26  chr26_31870693     AKia    A    G        0      0        2 
  26  chr26_31870693     AOna    A    G        0      0        2 
  26  chr26_31870693     ASom    A    G        0      0        2 
  26  chr26_31870693     HCab    A    G        0      0        2 
  26  chr26_31870693     HPrz    A    G        0      0        2 
  26  chr26_31870693     ZBoe    A    G        0      0        2 
  26  chr26_31870693     ZGre    A    G        0      0        2 
  26  chr26_31870693     ZHar    A    G        0      0        2 
  26  chr26_31870693   Sample    A    G        0      0        2 
  26  chr26_31871728     AAsi    A    G        0      0        2 
  26  chr26_31871728     AKia    A    G        0      0        2 
  26  chr26_31871728     AOna    A    G        0      0        2 
  26  chr26_31871728     ASom    A    G        0      0        2 
  26  chr26_31871728     HCab    A    G        0      0        2 
  26  chr26_31871728     HPrz    A    G        0      0        2 
  26  chr26_31871728     ZBoe    A    G        0      0        2 
  26  chr26_31871728     ZGre    A    G        0      0        2 
  26  chr26_31871728     ZHar    A    G        1      2        2 
  26  chr26_31871728   Sample    A    G        0      0        2 
  26  chr26_31875432     AAsi    G    C        0      0        2 
  26  chr26_31875432     AKia    G    C        0      0        2 
  26  chr26_31875432     AOna    G    C        0      0        2 
  26  chr26_31875432     ASom    G    C        0      0        2 
  26  chr26_31875432     HCab    G    C        0      0        2 
  26  chr26_31875432     HPrz    G    C        0      0        2 
  26  chr26_31875432     ZBoe    G    C        0      0        2 
  26  chr26_31875432     ZGre    G    C        1      2        2 
  26  chr26_31875432     ZHar    G    C        0      0        2 
  26  chr26_31875432   Sample    G    C        0      0        2 
  26  chr26_31876608     AAsi    T    C        0      0        2 
  26  chr26_31876608     AKia    T    C        0      0        2 
  26  chr26_31876608     AOna    T    C        0      0        2 
  26  chr26_31876608     ASom    T    C        0      0        2 
  26  chr26_31876608     HCab    T    C        0      0        2 
  26  chr26_31876608     HPrz    T    C      0.5      1        2 
  26  chr26_31876608     ZBoe    T    C        0      0        2 
  26  chr26_31876608     ZGre    T    C        0      0        2 
  26  chr26_31876608     ZHar    T    C        0      0        2 
  26  chr26_31876608   Sample    T    C        0      0        2 
  26  chr26_31877337     AAsi    G    A        0      0        2 
  26  chr26_31877337     AKia    G    A        0      0        2 
  26  chr26_31877337     AOna    G    A        0      0        2 
  26  chr26_31877337     ASom    G    A        0      0        2 
  26  chr26_31877337     HCab    G    A        1      2        2 
  26  chr26_31877337     HPrz    G    A        1      2        2 
  26  chr26_31877337     ZBoe    G    A        0      0        2 
  26  chr26_31877337     ZGre    G    A        0      0        2 
  26  chr26_31877337     ZHar    G    A        0      0        2 
  26  chr26_31877337   Sample    G    A        1      2        2 
  26  chr26_31883278     AAsi    C    T        0      0        2 
  26  chr26_31883278     AKia    C    T      0.5      1        2 
  26  chr26_31883278     AOna    C    T        0      0        2 
  26  chr26_31883278     ASom    C    T        0      0        2 
  26  chr26_31883278     HCab    C    T        0      0        2 
  26  chr26_31883278     HPrz    C    T        0      0        2 
  26  chr26_31883278     ZBoe    C    T        0      0        2 
  26  chr26_31883278     ZGre    C    T        0      0        2 
  26  chr26_31883278     ZHar    C    T        0      0        2 
  26  chr26_31883278   Sample    C    T        0      0        2 
  26  chr26_31889348     AAsi    T    G        0      0        2 
  26  chr26_31889348     AKia    T    G        0      0        2 
  26  chr26_31889348     AOna    T    G        0      0        2 
  26  chr26_31889348     ASom    T    G        0      0        2 
  26  chr26_31889348     HCab    T    G        0      0        2 
  26  chr26_31889348     HPrz    T    G        0      0        2 
  26  chr26_31889348     ZBoe    T    G      0.5      1        2 
  26  chr26_31889348     ZGre    T    G        0      0        2 
  26  chr26_31889348     ZHar    T    G        0      0        2 
  26  chr26_31889348   Sample    T    G        0      0        2 
  26  chr26_31891216     AAsi    G    A        1      2        2 
  26  chr26_31891216     AKia    G    A        0      0        2 
  26  chr26_31891216     AOna    G    A        0      0        2 
  26  chr26_31891216     ASom    G    A        0      0        2 
  26  chr26_31891216     HCab    G    A        0      0        2 
  26  chr26_31891216     HPrz    G    A        0      0        2 
  26  chr26_31891216     ZBoe    G    A        0      0        2 
  26  chr26_31891216     ZGre    G    A        0      0        2 
  26  chr26_31891216     ZHar    G    A        0      0        2 
  26  chr26_31891216   Sample    G    A        0      0        2 
  26  chr26_31893275     AAsi    A    C        0      0        2 
  26  chr26_31893275     AKia    A    C        0      0        2 
  26  chr26_31893275     AOna    A    C        0      0        2 
  26  chr26_31893275     ASom    A    C        0      0        2 
  26  chr26_31893275     HCab    A    C        0      0        2 
  26  chr26_31893275     HPrz    A    C        0      0        2 
  26  chr26_31893275     ZBoe    A    C        0      0        2 
  26  chr26_31893275     ZGre    A    C      0.5      1        2 
  26  chr26_31893275     ZHar    A    C        0      0        2 
  26  chr26_31893275   Sample    A    C        0      0        2 
  26  chr26_31894273     AAsi    G    A        0      0        2 
  26  chr26_31894273     AKia    G    A        0      0        2 
  26  chr26_31894273     AOna    G    A        0      0        2 
  26  chr26_31894273     ASom    G    A        0      0        2 
  26  chr26_31894273     HCab    G    A        0      0        2 
  26  chr26_31894273     HPrz    G    A        0      0        2 
  26  chr26_31894273     ZBoe    G    A        0      0        2 
  26  chr26_31894273     ZGre    G    A      0.5      1        2 
  26  chr26_31894273     ZHar    G    A        0      0        2 
  26  chr26_31894273   Sample    G    A        0      0        2 
  26  chr26_31899746     AAsi    G    A        0      0        2 
  26  chr26_31899746     AKia    G    A        0      0        2 
  26  chr26_31899746     AOna    G    A      0.5      1        2 
  26  chr26_31899746     ASom    G    A        0      0        2 
  26  chr26_31899746     HCab    G    A        0      0        2 
  26  chr26_31899746     HPrz    G    A        0      0        2 
  26  chr26_31899746     ZBoe    G    A        0      0        2 
  26  chr26_31899746     ZGre    G    A        0      0        2 
  26  chr26_31899746     ZHar    G    A        0      0        2 
  26  chr26_31899746   Sample    G    A        0      0        2 
  26  chr26_31900159     AAsi    C    T        0      0        2 
  26  chr26_31900159     AKia    C    T        0      0        2 
  26  chr26_31900159     AOna    C    T        0      0        2 
  26  chr26_31900159     ASom    C    T        0      0        2 
  26  chr26_31900159     HCab    C    T      0.5      1        2 
  26  chr26_31900159     HPrz    C    T        0      0        2 
  26  chr26_31900159     ZBoe    C    T        0      0        2 
  26  chr26_31900159     ZGre    C    T        0      0        2 
  26  chr26_31900159     ZHar    C    T        0      0        2 
  26  chr26_31900159   Sample    C    T        0      0        2 
  26  chr26_31904284     AAsi    T    C        0      0        2 
  26  chr26_31904284     AKia    T    C        0      0        2 
  26  chr26_31904284     AOna    T    C        0      0        2 
  26  chr26_31904284     ASom    T    C        0      0        2 
  26  chr26_31904284     HCab    T    C        1      2        2 
  26  chr26_31904284     HPrz    T    C        1      2        2 
  26  chr26_31904284     ZBoe    T    C        0      0        2 
  26  chr26_31904284     ZGre    T    C        0      0        2 
  26  chr26_31904284     ZHar    T    C        0      0        2 
  26  chr26_31904284   Sample    T    C        1      2        2 
  26  chr26_31906626     AAsi    G    A        1      2        2 
  26  chr26_31906626     AKia    G    A        0      0        2 
  26  chr26_31906626     AOna    G    A        0      0        2 
  26  chr26_31906626     ASom    G    A        1      2        2 
  26  chr26_31906626     HCab    G    A        0      0        2 
  26  chr26_31906626     HPrz    G    A        0      0        2 
  26  chr26_31906626     ZBoe    G    A        0      0        2 
  26  chr26_31906626     ZGre    G    A        0      0        2 
  26  chr26_31906626     ZHar    G    A        0      0        2 
  26  chr26_31906626   Sample    G    A        0      0        2 
  26  chr26_31910310     AAsi    C    T        0      0        2 
  26  chr26_31910310     AKia    C    T        0      0        2 
  26  chr26_31910310     AOna    C    T        0      0        2 
  26  chr26_31910310     ASom    C    T        0      0        2 
  26  chr26_31910310     HCab    C    T        0      0        2 
  26  chr26_31910310     HPrz    C    T        0      0        2 
  26  chr26_31910310     ZBoe    C    T        1      2        2 
  26  chr26_31910310     ZGre    C    T        0      0        2 
  26  chr26_31910310     ZHar    C    T        1      2        2 
  26  chr26_31910310   Sample    C    T        0      0        2 
  26  chr26_31910546     AAsi    A    G        0      0        2 
  26  chr26_31910546     AKia    A    G        0      0        2 
  26  chr26_31910546     AOna    A    G        0      0        2 
  26  chr26_31910546     ASom    A    G      0.5      1        2 
  26  chr26_31910546     HCab    A    G        0      0        2 
  26  chr26_31910546     HPrz    A    G        0      0        2 
  26  chr26_31910546     ZBoe    A    G        0      0        2 
  26  chr26_31910546     ZGre    A    G        0      0        2 
  26  chr26_31910546     ZHar    A    G        0      0        2 
  26  chr26_31910546   Sample    A    G        0      0        2 
  26  chr26_31912628     AAsi    A    G        1      2        2 
  26  chr26_31912628     AKia    A    G        0      0        2 
  26  chr26_31912628     AOna    A    G        0      0        2 
  26  chr26_31912628     ASom    A    G        1      2        2 
  26  chr26_31912628     HCab    A    G        1      2        2 
  26  chr26_31912628     HPrz    A    G        1      2        2 
  26  chr26_31912628     ZBoe    A    G        0      0        2 
  26  chr26_31912628     ZGre    A    G        0      0        2 
  26  chr26_31912628     ZHar    A    G        0      0        2 
  26  chr26_31912628   Sample    A    G        1      2        2 
  26  chr26_31913022     AAsi    C    G        1      2        2 
  26  chr26_31913022     AKia    C    G        0      0        2 
  26  chr26_31913022     AOna    C    G        0      0        2 
  26  chr26_31913022     ASom    C    G        0      0        2 
  26  chr26_31913022     HCab    C    G        0      0        2 
  26  chr26_31913022     HPrz    C    G        0      0        2 
  26  chr26_31913022     ZBoe    C    G        0      0        2 
  26  chr26_31913022     ZGre    C    G        0      0        2 
  26  chr26_31913022     ZHar    C    G        0      0        2 
  26  chr26_31913022   Sample    C    G        0      0        2 
  26  chr26_31913218     AAsi    C    G        1      2        2 
  26  chr26_31913218     AKia    C    G        0      0        2 
  26  chr26_31913218     AOna    C    G        0      0        2 
  26  chr26_31913218     ASom    C    G        1      2        2 
  26  chr26_31913218     HCab    C    G        1      2        2 
  26  chr26_31913218     HPrz    C    G        1      2        2 
  26  chr26_31913218     ZBoe    C    G        0      0        2 
  26  chr26_31913218     ZGre    C    G        0      0        2 
  26  chr26_31913218     ZHar    C    G        0      0        2 
  26  chr26_31913218   Sample    C    G        1      2        2 
  26  chr26_31915967     AAsi    G    A        0      0        2 
  26  chr26_31915967     AKia    G    A        0      0        2 
  26  chr26_31915967     AOna    G    A        0      0        2 
  26  chr26_31915967     ASom    G    A        0      0        2 
  26  chr26_31915967     HCab    G    A        1      2        2 
  26  chr26_31915967     HPrz    G    A        1      2        2 
  26  chr26_31915967     ZBoe    G    A        0      0        2 
  26  chr26_31915967     ZGre    G    A        0      0        2 
  26  chr26_31915967     ZHar    G    A        0      0        2 
  26  chr26_31915967   Sample    G    A        1      2        2 
  26  chr26_31921241     AAsi    C    T        1      2        2 
  26  chr26_31921241     AKia    C    T        0      0        2 
  26  chr26_31921241     AOna    C    T        0      0        2 
  26  chr26_31921241     ASom    C    T        1      2        2 
  26  chr26_31921241     HCab    C    T        0      0        2 
  26  chr26_31921241     HPrz    C    T        0      0        2 
  26  chr26_31921241     ZBoe    C    T        0      0        2 
  26  chr26_31921241     ZGre    C    T        0      0        2 
  26  chr26_31921241     ZHar    C    T        0      0        2 
  26  chr26_31921241   Sample    C    T        0      0        2 
  26  chr26_31932785     AAsi    C    T        0      0        2 
  26  chr26_31932785     AKia    C    T        0      0        2 
  26  chr26_31932785     AOna    C    T        0      0        2 
  26  chr26_31932785     ASom    C    T        0      0        2 
  26  chr26_31932785     HCab    C    T        1      2        2 
  26  chr26_31932785     HPrz    C    T      0.5      1        2 
  26  chr26_31932785     ZBoe    C    T        0      0        2 
  26  chr26_31932785     ZGre    C    T        0      0        2 
  26  chr26_31932785     ZHar    C    T        0      0        2 
  26  chr26_31932785   Sample    C    T        1      2        2 
  26  chr26_31935589     AAsi    C    T        0      0        2 
  26  chr26_31935589     AKia    C    T        0      0        2 
  26  chr26_31935589     AOna    C    T        0      0        2 
  26  chr26_31935589     ASom    C    T        0      0        2 
  26  chr26_31935589     HCab    C    T        1      2        2 
  26  chr26_31935589     HPrz    C    T        1      2        2 
  26  chr26_31935589     ZBoe    C    T        0      0        2 
  26  chr26_31935589     ZGre    C    T        0      0        2 
  26  chr26_31935589     ZHar    C    T        0      0        2 
  26  chr26_31935589   Sample    C    T        1      2        2 
  26  chr26_31935687     AAsi    C    T        0      0        2 
  26  chr26_31935687     AKia    C    T        0      0        2 
  26  chr26_31935687     AOna    C    T      0.5      1        2 
  26  chr26_31935687     ASom    C    T        0      0        2 
  26  chr26_31935687     HCab    C    T        0      0        2 
  26  chr26_31935687     HPrz    C    T        0      0        2 
  26  chr26_31935687     ZBoe    C    T      0.5      1        2 
  26  chr26_31935687     ZGre    C    T        0      0        2 
  26  chr26_31935687     ZHar    C    T        1      2        2 
  26  chr26_31935687   Sample    C    T        0      0        2 
  26  chr26_31937457     AAsi    T    C        0      0        2 
  26  chr26_31937457     AKia    T    C        0      0        2 
  26  chr26_31937457     AOna    T    C        0      0        2 
  26  chr26_31937457     ASom    T    C        0      0        2 
  26  chr26_31937457     HCab    T    C        0      0        2 
  26  chr26_31937457     HPrz    T    C        0      0        2 
  26  chr26_31937457     ZBoe    T    C      0.5      1        2 
  26  chr26_31937457     ZGre    T    C        0      0        2 
  26  chr26_31937457     ZHar    T    C        0      0        2 
  26  chr26_31937457   Sample    T    C        0      0        2 
  26  chr26_31938096     AAsi    T    C        0      0        2 
  26  chr26_31938096     AKia    T    C        0      0        2 
  26  chr26_31938096     AOna    T    C        0      0        2 
  26  chr26_31938096     ASom    T    C        0      0        2 
  26  chr26_31938096     HCab    T    C        1      2        2 
  26  chr26_31938096     HPrz    T    C        1      2        2 
  26  chr26_31938096     ZBoe    T    C        0      0        2 
  26  chr26_31938096     ZGre    T    C        0      0        2 
  26  chr26_31938096     ZHar    T    C        0      0        2 
  26  chr26_31938096   Sample    T    C        1      2        2 
  26  chr26_31944424     AAsi    T    C        0      0        2 
  26  chr26_31944424     AKia    T    C        1      2        2 
  26  chr26_31944424     AOna    T    C        1      2        2 
  26  chr26_31944424     ASom    T    C        0      0        2 
  26  chr26_31944424     HCab    T    C        0      0        2 
  26  chr26_31944424     HPrz    T    C        0      0        2 
  26  chr26_31944424     ZBoe    T    C        0      0        2 
  26  chr26_31944424     ZGre    T    C        0      0        2 
  26  chr26_31944424     ZHar    T    C        0      0        2 
  26  chr26_31944424   Sample    T    C        0      0        2 
  26  chr26_31947604     AAsi    C    G        1      2        2 
  26  chr26_31947604     AKia    C    G        0      0        2 
  26  chr26_31947604     AOna    C    G        0      0        2 
  26  chr26_31947604     ASom    C    G        1      2        2 
  26  chr26_31947604     HCab    C    G        0      0        2 
  26  chr26_31947604     HPrz    C    G        0      0        2 
  26  chr26_31947604     ZBoe    C    G        0      0        2 
  26  chr26_31947604     ZGre    C    G        0      0        2 
  26  chr26_31947604     ZHar    C    G        0      0        2 
  26  chr26_31947604   Sample    C    G        0      0        2 
  26  chr26_31949156     AAsi    C    T        0      0        2 
  26  chr26_31949156     AKia    C    T        0      0        2 
  26  chr26_31949156     AOna    C    T        0      0        2 
  26  chr26_31949156     ASom    C    T        0      0        2 
  26  chr26_31949156     HCab    C    T        1      2        2 
  26  chr26_31949156     HPrz    C    T        1      2        2 
  26  chr26_31949156     ZBoe    C    T        0      0        2 
  26  chr26_31949156     ZGre    C    T        0      0        2 
  26  chr26_31949156     ZHar    C    T        0      0        2 
  26  chr26_31949156   Sample    C    T        1      2        2 
  26  chr26_31949773     AAsi    C    A        0      0        2 
  26  chr26_31949773     AKia    C    A        0      0        2 
  26  chr26_31949773     AOna    C    A        0      0        2 
  26  chr26_31949773     ASom    C    A        0      0        2 
  26  chr26_31949773     HCab    C    A        0      0        2 
  26  chr26_31949773     HPrz    C    A        0      0        2 
  26  chr26_31949773     ZBoe    C    A        0      0        2 
  26  chr26_31949773     ZGre    C    A        1      2        2 
  26  chr26_31949773     ZHar    C    A        0      0        2 
  26  chr26_31949773   Sample    C    A        0      0        2 
  26  chr26_31957929     AAsi    A    G        0      0        2 
  26  chr26_31957929     AKia    A    G        1      2        2 
  26  chr26_31957929     AOna    A    G        1      2        2 
  26  chr26_31957929     ASom    A    G        0      0        2 
  26  chr26_31957929     HCab    A    G        0      0        2 
  26  chr26_31957929     HPrz    A    G        0      0        2 
  26  chr26_31957929     ZBoe    A    G        0      0        2 
  26  chr26_31957929     ZGre    A    G        0      0        2 
  26  chr26_31957929     ZHar    A    G        0      0        2 
  26  chr26_31957929   Sample    A    G        0      0        2 
  26  chr26_31963033     AAsi    C    G        0      0        2 
  26  chr26_31963033     AKia    C    G        0      0        2 
  26  chr26_31963033     AOna    C    G        0      0        2 
  26  chr26_31963033     ASom    C    G        0      0        2 
  26  chr26_31963033     HCab    C    G        0      0        2 
  26  chr26_31963033     HPrz    C    G        0      0        2 
  26  chr26_31963033     ZBoe    C    G        0      0        2 
  26  chr26_31963033     ZGre    C    G        1      2        2 
  26  chr26_31963033     ZHar    C    G        0      0        2 
  26  chr26_31963033   Sample    C    G        0      0        2 
  26  chr26_31975030     AAsi    A    G        0      0        2 
  26  chr26_31975030     AKia    A    G        0      0        2 
  26  chr26_31975030     AOna    A    G        0      0        2 
  26  chr26_31975030     ASom    A    G        0      0        2 
  26  chr26_31975030     HCab    A    G        1      2        2 
  26  chr26_31975030     HPrz    A    G        1      2        2 
  26  chr26_31975030     ZBoe    A    G        0      0        2 
  26  chr26_31975030     ZGre    A    G        0      0        2 
  26  chr26_31975030     ZHar    A    G        0      0        2 
  26  chr26_31975030   Sample    A    G        1      2        2 
  26  chr26_31985725     AAsi    C    T        0      0        2 
  26  chr26_31985725     AKia    C    T        0      0        2 
  26  chr26_31985725     AOna    C    T        0      0        2 
  26  chr26_31985725     ASom    C    T        0      0        2 
  26  chr26_31985725     HCab    C    T      0.5      1        2 
  26  chr26_31985725     HPrz    C    T        0      0        2 
  26  chr26_31985725     ZBoe    C    T        0      0        2 
  26  chr26_31985725     ZGre    C    T        0      0        2 
  26  chr26_31985725     ZHar    C    T        0      0        2 
  26  chr26_31985725   Sample    C    T        0      0        2 
  26  chr26_31985948     AAsi    T    C        0      0        2 
  26  chr26_31985948     AKia    T    C        0      0        2 
  26  chr26_31985948     AOna    T    C        0      0        2 
  26  chr26_31985948     ASom    T    C        0      0        2 
  26  chr26_31985948     HCab    T    C      0.5      1        2 
  26  chr26_31985948     HPrz    T    C        1      2        2 
  26  chr26_31985948     ZBoe    T    C        0      0        2 
  26  chr26_31985948     ZGre    T    C        0      0        2 
  26  chr26_31985948     ZHar    T    C        0      0        2 
  26  chr26_31985948   Sample    T    C        1      2        2 
  26  chr26_31987044     AAsi    C    A        0      0        2 
  26  chr26_31987044     AKia    C    A        0      0        2 
  26  chr26_31987044     AOna    C    A        0      0        2 
  26  chr26_31987044     ASom    C    A        0      0        2 
  26  chr26_31987044     HCab    C    A        1      2        2 
  26  chr26_31987044     HPrz    C    A        1      2        2 
  26  chr26_31987044     ZBoe    C    A        0      0        2 
  26  chr26_31987044     ZGre    C    A        0      0        2 
  26  chr26_31987044     ZHar    C    A        0      0        2 
  26  chr26_31987044   Sample    C    A        1      2        2 
  26  chr26_31994876     AAsi    T    G        0      0        2 
  26  chr26_31994876     AKia    T    G        1      2        2 
  26  chr26_31994876     AOna    T    G      0.5      1        2 
  26  chr26_31994876     ASom    T    G        0      0        2 
  26  chr26_31994876     HCab    T    G        0      0        2 
  26  chr26_31994876     HPrz    T    G        0      0        2 
  26  chr26_31994876     ZBoe    T    G        0      0        2 
  26  chr26_31994876     ZGre    T    G        0      0        2 
  26  chr26_31994876     ZHar    T    G        0      0        2 
  26  chr26_31994876   Sample    T    G        0      0        2 
  26  chr26_31994960     AAsi    A    G        1      2        2 
  26  chr26_31994960     AKia    A    G        0      0        2 
  26  chr26_31994960     AOna    A    G        0      0        2 
  26  chr26_31994960     ASom    A    G        1      2        2 
  26  chr26_31994960     HCab    A    G        0      0        2 
  26  chr26_31994960     HPrz    A    G        0      0        2 
  26  chr26_31994960     ZBoe    A    G        0      0        2 
  26  chr26_31994960     ZGre    A    G        0      0        2 
  26  chr26_31994960     ZHar    A    G        0      0        2 
  26  chr26_31994960   Sample    A    G        0      0        2 
  26  chr26_31997564     AAsi    C    T        0      0        2 
  26  chr26_31997564     AKia    C    T        0      0        2 
  26  chr26_31997564     AOna    C    T        0      0        2 
  26  chr26_31997564     ASom    C    T        0      0        2 
  26  chr26_31997564     HCab    C    T        0      0        2 
  26  chr26_31997564     HPrz    C    T      0.5      1        2 
  26  chr26_31997564     ZBoe    C    T        0      0        2 
  26  chr26_31997564     ZGre    C    T        0      0        2 
  26  chr26_31997564     ZHar    C    T        0      0        2 
  26  chr26_31997564   Sample    C    T        0      0        2 
  26  chr26_31999576     AAsi    C    T        1      2        2 
  26  chr26_31999576     AKia    C    T        0      0        2 
  26  chr26_31999576     AOna    C    T        0      0        2 
  26  chr26_31999576     ASom    C    T        1      2        2 
  26  chr26_31999576     HCab    C    T        0      0        2 
  26  chr26_31999576     HPrz    C    T        0      0        2 
  26  chr26_31999576     ZBoe    C    T        0      0        2 
  26  chr26_31999576     ZGre    C    T        0      0        2 
  26  chr26_31999576     ZHar    C    T        0      0        2 
  26  chr26_31999576   Sample    C    T        0      0        2 
  26  chr26_32004289     AAsi    A    T        0      0        2 
  26  chr26_32004289     AKia    A    T        0      0        2 
  26  chr26_32004289     AOna    A    T        0      0        2 
  26  chr26_32004289     ASom    A    T        0      0        2 
  26  chr26_32004289     HCab    A    T      0.5      1        2 
  26  chr26_32004289     HPrz    A    T        1      2        2 
  26  chr26_32004289     ZBoe    A    T        0      0        2 
  26  chr26_32004289     ZGre    A    T        0      0        2 
  26  chr26_32004289     ZHar    A    T        0      0        2 
  26  chr26_32004289   Sample    A    T        1      2        2 
  26  chr26_32014060     AAsi    A    G        0      0        2 
  26  chr26_32014060     AKia    A    G        0      0        2 
  26  chr26_32014060     AOna    A    G        0      0        2 
  26  chr26_32014060     ASom    A    G        0      0        2 
  26  chr26_32014060     HCab    A    G        0      0        2 
  26  chr26_32014060     HPrz    A    G        0      0        2 
  26  chr26_32014060     ZBoe    A    G        0      0        2 
  26  chr26_32014060     ZGre    A    G        0      0        2 
  26  chr26_32014060     ZHar    A    G        1      2        2 
  26  chr26_32014060   Sample    A    G        0      0        2 
  26  chr26_32024239     AAsi    A    G        0      0        2 
  26  chr26_32024239     AKia    A    G        0      0        2 
  26  chr26_32024239     AOna    A    G      0.5      1        2 
  26  chr26_32024239     ASom    A    G        0      0        2 
  26  chr26_32024239     HCab    A    G        0      0        2 
  26  chr26_32024239     HPrz    A    G        0      0        2 
  26  chr26_32024239     ZBoe    A    G        0      0        2 
  26  chr26_32024239     ZGre    A    G        0      0        2 
  26  chr26_32024239     ZHar    A    G        0      0        2 
  26  chr26_32024239   Sample    A    G        0      0        2 
  26  chr26_32030611     AAsi    C    T      0.5      1        2 
  26  chr26_32030611     AKia    C    T        0      0        2 
  26  chr26_32030611     AOna    C    T        0      0        2 
  26  chr26_32030611     ASom    C    T        0      0        2 
  26  chr26_32030611     HCab    C    T        0      0        2 
  26  chr26_32030611     HPrz    C    T        0      0        2 
  26  chr26_32030611     ZBoe    C    T        0      0        2 
  26  chr26_32030611     ZGre    C    T        0      0        2 
  26  chr26_32030611     ZHar    C    T        0      0        2 
  26  chr26_32030611   Sample    C    T        0      0        2 
  26  chr26_32034168     AAsi    A    G        0      0        2 
  26  chr26_32034168     AKia    A    G        0      0        2 
  26  chr26_32034168     AOna    A    G        0      0        2 
  26  chr26_32034168     ASom    A    G        0      0        2 
  26  chr26_32034168     HCab    A    G        0      0        2 
  26  chr26_32034168     HPrz    A    G        0      0        2 
  26  chr26_32034168     ZBoe    A    G      0.5      1        2 
  26  chr26_32034168     ZGre    A    G        0      0        2 
  26  chr26_32034168     ZHar    A    G        0      0        2 
  26  chr26_32034168   Sample    A    G        0      0        2 
  26  chr26_32035936     AAsi    C    A        0      0        2 
  26  chr26_32035936     AKia    C    A        0      0        2 
  26  chr26_32035936     AOna    C    A        0      0        2 
  26  chr26_32035936     ASom    C    A      0.5      1        2 
  26  chr26_32035936     HCab    C    A        0      0        2 
  26  chr26_32035936     HPrz    C    A        0      0        2 
  26  chr26_32035936     ZBoe    C    A        0      0        2 
  26  chr26_32035936     ZGre    C    A        0      0        2 
  26  chr26_32035936     ZHar    C    A        0      0        2 
  26  chr26_32035936   Sample    C    A        0      0        2 
  26  chr26_32036938     AAsi    T    A        0      0        2 
  26  chr26_32036938     AKia    T    A        0      0        2 
  26  chr26_32036938     AOna    T    A        0      0        2 
  26  chr26_32036938     ASom    T    A        0      0        2 
  26  chr26_32036938     HCab    T    A        0      0        2 
  26  chr26_32036938     HPrz    T    A        0      0        2 
  26  chr26_32036938     ZBoe    T    A      0.5      1        2 
  26  chr26_32036938     ZGre    T    A        0      0        2 
  26  chr26_32036938     ZHar    T    A        0      0        2 
  26  chr26_32036938   Sample    T    A        0      0        2 
  26  chr26_32037043     AAsi    T    C      0.5      1        2 
  26  chr26_32037043     AKia    T    C        0      0        2 
  26  chr26_32037043     AOna    T    C        0      0        2 
  26  chr26_32037043     ASom    T    C        0      0        2 
  26  chr26_32037043     HCab    T    C        1      2        2 
  26  chr26_32037043     HPrz    T    C        1      2        2 
  26  chr26_32037043     ZBoe    T    C        0      0        2 
  26  chr26_32037043     ZGre    T    C        0      0        2 
  26  chr26_32037043     ZHar    T    C        0      0        2 
  26  chr26_32037043   Sample    T    C        1      2        2 
  26  chr26_32039162     AAsi    G    A        0      0        2 
  26  chr26_32039162     AKia    G    A        0      0        2 
  26  chr26_32039162     AOna    G    A        0      0        2 
  26  chr26_32039162     ASom    G    A        0      0        2 
  26  chr26_32039162     HCab    G    A      0.5      1        2 
  26  chr26_32039162     HPrz    G    A        0      0        2 
  26  chr26_32039162     ZBoe    G    A        0      0        2 
  26  chr26_32039162     ZGre    G    A        0      0        2 
  26  chr26_32039162     ZHar    G    A        0      0        2 
  26  chr26_32039162   Sample    G    A        0      0        2 
  26  chr26_32040788     AAsi    A    T        0      0        2 
  26  chr26_32040788     AKia    A    T        0      0        2 
  26  chr26_32040788     AOna    A    T        0      0        2 
  26  chr26_32040788     ASom    A    T        0      0        2 
  26  chr26_32040788     HCab    A    T        0      0        2 
  26  chr26_32040788     HPrz    A    T        0      0        2 
  26  chr26_32040788     ZBoe    A    T      0.5      1        2 
  26  chr26_32040788     ZGre    A    T        0      0        2 
  26  chr26_32040788     ZHar    A    T        0      0        2 
  26  chr26_32040788   Sample    A    T        0      0        2 
  26  chr26_32042196     AAsi    A    G        0      0        2 
  26  chr26_32042196     AKia    A    G      0.5      1        2 
  26  chr26_32042196     AOna    A    G        0      0        2 
  26  chr26_32042196     ASom    A    G        0      0        2 
  26  chr26_32042196     HCab    A    G        0      0        2 
  26  chr26_32042196     HPrz    A    G        0      0        2 
  26  chr26_32042196     ZBoe    A    G        0      0        2 
  26  chr26_32042196     ZGre    A    G        0      0        2 
  26  chr26_32042196     ZHar    A    G        0      0        2 
  26  chr26_32042196   Sample    A    G        0      0        2 
  26  chr26_32042896     AAsi    G    A        0      0        2 
  26  chr26_32042896     AKia    G    A        0      0        2 
  26  chr26_32042896     AOna    G    A        0      0        2 
  26  chr26_32042896     ASom    G    A        0      0        2 
  26  chr26_32042896     HCab    G    A        1      2        2 
  26  chr26_32042896     HPrz    G    A        1      2        2 
  26  chr26_32042896     ZBoe    G    A        0      0        2 
  26  chr26_32042896     ZGre    G    A        0      0        2 
  26  chr26_32042896     ZHar    G    A        0      0        2 
  26  chr26_32042896   Sample    G    A        1      2        2 
  26  chr26_32047542     AAsi    T    C        0      0        2 
  26  chr26_32047542     AKia    T    C        0      0        2 
  26  chr26_32047542     AOna    T    C        0      0        2 
  26  chr26_32047542     ASom    T    C        0      0        2 
  26  chr26_32047542     HCab    T    C        0      0        2 
  26  chr26_32047542     HPrz    T    C        0      0        2 
  26  chr26_32047542     ZBoe    T    C      0.5      1        2 
  26  chr26_32047542     ZGre    T    C        0      0        2 
  26  chr26_32047542     ZHar    T    C        0      0        2 
  26  chr26_32047542   Sample    T    C        0      0        2 
  26  chr26_32051918     AAsi    G    A        0      0        2 
  26  chr26_32051918     AKia    G    A        0      0        2 
  26  chr26_32051918     AOna    G    A      0.5      1        2 
  26  chr26_32051918     ASom    G    A        0      0        2 
  26  chr26_32051918     HCab    G    A        0      0        2 
  26  chr26_32051918     HPrz    G    A        0      0        2 
  26  chr26_32051918     ZBoe    G    A        0      0        2 
  26  chr26_32051918     ZGre    G    A        0      0        2 
  26  chr26_32051918     ZHar    G    A        0      0        2 
  26  chr26_32051918   Sample    G    A        0      0        2 
  26  chr26_32052294     AAsi    C    T        1      2        2 
  26  chr26_32052294     AKia    C    T        0      0        2 
  26  chr26_32052294     AOna    C    T        0      0        2 
  26  chr26_32052294     ASom    C    T        1      2        2 
  26  chr26_32052294     HCab    C    T        0      0        2 
  26  chr26_32052294     HPrz    C    T        0      0        2 
  26  chr26_32052294     ZBoe    C    T        0      0        2 
  26  chr26_32052294     ZGre    C    T        0      0        2 
  26  chr26_32052294     ZHar    C    T        0      0        2 
  26  chr26_32052294   Sample    C    T        0      0        2 
  26  chr26_32055329     AAsi    C    T        0      0        2 
  26  chr26_32055329     AKia    C    T        1      2        2 
  26  chr26_32055329     AOna    C    T        1      2        2 
  26  chr26_32055329     ASom    C    T        0      0        2 
  26  chr26_32055329     HCab    C    T        0      0        2 
  26  chr26_32055329     HPrz    C    T        0      0        2 
  26  chr26_32055329     ZBoe    C    T        0      0        2 
  26  chr26_32055329     ZGre    C    T        0      0        2 
  26  chr26_32055329     ZHar    C    T        0      0        2 
  26  chr26_32055329   Sample    C    T        0      0        2 
  26  chr26_32056103     AAsi    T    C        0      0        2 
  26  chr26_32056103     AKia    T    C        0      0        2 
  26  chr26_32056103     AOna    T    C        0      0        2 
  26  chr26_32056103     ASom    T    C      0.5      1        2 
  26  chr26_32056103     HCab    T    C        0      0        2 
  26  chr26_32056103     HPrz    T    C        0      0        2 
  26  chr26_32056103     ZBoe    T    C        0      0        2 
  26  chr26_32056103     ZGre    T    C        0      0        2 
  26  chr26_32056103     ZHar    T    C        0      0        2 
  26  chr26_32056103   Sample    T    C        0      0        2 
  26  chr26_32056484     AAsi    G    A        0      0        2 
  26  chr26_32056484     AKia    G    A        0      0        2 
  26  chr26_32056484     AOna    G    A        0      0        2 
  26  chr26_32056484     ASom    G    A        0      0        2 
  26  chr26_32056484     HCab    G    A        0      0        2 
  26  chr26_32056484     HPrz    G    A        0      0        2 
  26  chr26_32056484     ZBoe    G    A        0      0        2 
  26  chr26_32056484     ZGre    G    A        0      0        2 
  26  chr26_32056484     ZHar    G    A      0.5      1        2 
  26  chr26_32056484   Sample    G    A        0      0        2 
  26  chr26_32057079     AAsi    A    G        0      0        2 
  26  chr26_32057079     AKia    A    G        0      0        2 
  26  chr26_32057079     AOna    A    G        0      0        2 
  26  chr26_32057079     ASom    A    G        0      0        2 
  26  chr26_32057079     HCab    A    G        1      2        2 
  26  chr26_32057079     HPrz    A    G        1      2        2 
  26  chr26_32057079     ZBoe    A    G        0      0        2 
  26  chr26_32057079     ZGre    A    G        0      0        2 
  26  chr26_32057079     ZHar    A    G        0      0        2 
  26  chr26_32057079   Sample    A    G        1      2        2 
  26  chr26_32058562     AAsi    C    G        0      0        2 
  26  chr26_32058562     AKia    C    G        0      0        2 
  26  chr26_32058562     AOna    C    G        0      0        2 
  26  chr26_32058562     ASom    C    G        0      0        2 
  26  chr26_32058562     HCab    C    G        1      2        2 
  26  chr26_32058562     HPrz    C    G        1      2        2 
  26  chr26_32058562     ZBoe    C    G        0      0        2 
  26  chr26_32058562     ZGre    C    G        0      0        2 
  26  chr26_32058562     ZHar    C    G        0      0        2 
  26  chr26_32058562   Sample    C    G        1      2        2 
  26  chr26_32062248     AAsi    T    C        0      0        2 
  26  chr26_32062248     AKia    T    C        0      0        2 
  26  chr26_32062248     AOna    T    C        0      0        2 
  26  chr26_32062248     ASom    T    C        0      0        2 
  26  chr26_32062248     HCab    T    C        1      2        2 
  26  chr26_32062248     HPrz    T    C        1      2        2 
  26  chr26_32062248     ZBoe    T    C        0      0        2 
  26  chr26_32062248     ZGre    T    C        0      0        2 
  26  chr26_32062248     ZHar    T    C        0      0        2 
  26  chr26_32062248   Sample    T    C        1      2        2 
  26  chr26_32064353     AAsi    T    C        0      0        2 
  26  chr26_32064353     AKia    T    C        0      0        2 
  26  chr26_32064353     AOna    T    C        0      0        2 
  26  chr26_32064353     ASom    T    C        0      0        2 
  26  chr26_32064353     HCab    T    C        1      2        2 
  26  chr26_32064353     HPrz    T    C      0.5      1        2 
  26  chr26_32064353     ZBoe    T    C        0      0        2 
  26  chr26_32064353     ZGre    T    C        0      0        2 
  26  chr26_32064353     ZHar    T    C        0      0        2 
  26  chr26_32064353   Sample    T    C        0      0        2 
  26  chr26_32069035     AAsi    G    A        0      0        2 
  26  chr26_32069035     AKia    G    A        0      0        2 
  26  chr26_32069035     AOna    G    A        0      0        2 
  26  chr26_32069035     ASom    G    A        0      0        2 
  26  chr26_32069035     HCab    G    A        0      0        2 
  26  chr26_32069035     HPrz    G    A      0.5      1        2 
  26  chr26_32069035     ZBoe    G    A        0      0        2 
  26  chr26_32069035     ZGre    G    A        0      0        2 
  26  chr26_32069035     ZHar    G    A        0      0        2 
  26  chr26_32069035   Sample    G    A        0      0        2 
  26  chr26_32071809     AAsi    T    C        0      0        2 
  26  chr26_32071809     AKia    T    C        0      0        2 
  26  chr26_32071809     AOna    T    C        0      0        2 
  26  chr26_32071809     ASom    T    C        0      0        2 
  26  chr26_32071809     HCab    T    C        0      0        2 
  26  chr26_32071809     HPrz    T    C        1      2        2 
  26  chr26_32071809     ZBoe    T    C        1      2        2 
  26  chr26_32071809     ZGre    T    C        0      0        2 
  26  chr26_32071809     ZHar    T    C        0      0        2 
  26  chr26_32071809   Sample    T    C        0      0        2 
  26  chr26_32072530     AAsi    C    G        0      0        2 
  26  chr26_32072530     AKia    C    G        0      0        2 
  26  chr26_32072530     AOna    C    G        0      0        2 
  26  chr26_32072530     ASom    C    G        0      0        2 
  26  chr26_32072530     HCab    C    G      0.5      1        2 
  26  chr26_32072530     HPrz    C    G        0      0        2 
  26  chr26_32072530     ZBoe    C    G        0      0        2 
  26  chr26_32072530     ZGre    C    G        0      0        2 
  26  chr26_32072530     ZHar    C    G        0      0        2 
  26  chr26_32072530   Sample    C    G        0      0        2 
  26  chr26_32072935     AAsi    T    C        1      2        2 
  26  chr26_32072935     AKia    T    C        0      0        2 
  26  chr26_32072935     AOna    T    C        0      0        2 
  26  chr26_32072935     ASom    T    C        1      2        2 
  26  chr26_32072935     HCab    T    C        0      0        2 
  26  chr26_32072935     HPrz    T    C        0      0        2 
  26  chr26_32072935     ZBoe    T    C        0      0        2 
  26  chr26_32072935     ZGre    T    C        0      0        2 
  26  chr26_32072935     ZHar    T    C        0      0        2 
  26  chr26_32072935   Sample    T    C        0      0        2 
  26  chr26_32075208     AAsi    T    C        0      0        2 
  26  chr26_32075208     AKia    T    C        0      0        2 
  26  chr26_32075208     AOna    T    C        0      0        2 
  26  chr26_32075208     ASom    T    C        0      0        2 
  26  chr26_32075208     HCab    T    C        0      0        2 
  26  chr26_32075208     HPrz    T    C        0      0        2 
  26  chr26_32075208     ZBoe    T    C        1      2        2 
  26  chr26_32075208     ZGre    T    C        1      2        2 
  26  chr26_32075208     ZHar    T    C        0      0        2 
  26  chr26_32075208   Sample    T    C        0      0        2 
  26  chr26_32081722     AAsi    G    A        0      0        2 
  26  chr26_32081722     AKia    G    A        0      0        2 
  26  chr26_32081722     AOna    G    A        0      0        2 
  26  chr26_32081722     ASom    G    A        0      0        2 
  26  chr26_32081722     HCab    G    A      0.5      1        2 
  26  chr26_32081722     HPrz    G    A        0      0        2 
  26  chr26_32081722     ZBoe    G    A        0      0        2 
  26  chr26_32081722     ZGre    G    A        0      0        2 
  26  chr26_32081722     ZHar    G    A        0      0        2 
  26  chr26_32081722   Sample    G    A        1      2        2 
  26  chr26_32081838     AAsi    T    G        1      2        2 
  26  chr26_32081838     AKia    T    G        0      0        2 
  26  chr26_32081838     AOna    T    G        0      0        2 
  26  chr26_32081838     ASom    T    G        1      2        2 
  26  chr26_32081838     HCab    T    G        0      0        2 
  26  chr26_32081838     HPrz    T    G        0      0        2 
  26  chr26_32081838     ZBoe    T    G        0      0        2 
  26  chr26_32081838     ZGre    T    G        0      0        2 
  26  chr26_32081838     ZHar    T    G        0      0        2 
  26  chr26_32081838   Sample    T    G        0      0        2 
  26  chr26_32083740     AAsi    T    C        0      0        2 
  26  chr26_32083740     AKia    T    C        1      2        2 
  26  chr26_32083740     AOna    T    C        0      0        2 
  26  chr26_32083740     ASom    T    C        0      0        2 
  26  chr26_32083740     HCab    T    C        0      0        2 
  26  chr26_32083740     HPrz    T    C        0      0        2 
  26  chr26_32083740     ZBoe    T    C        0      0        2 
  26  chr26_32083740     ZGre    T    C        0      0        2 
  26  chr26_32083740     ZHar    T    C        0      0        2 
  26  chr26_32083740   Sample    T    C        0      0        2 
  26  chr26_32088532     AAsi    C    T        0      0        2 
  26  chr26_32088532     AKia    C    T        0      0        2 
  26  chr26_32088532     AOna    C    T        0      0        2 
  26  chr26_32088532     ASom    C    T        0      0        2 
  26  chr26_32088532     HCab    C    T        0      0        2 
  26  chr26_32088532     HPrz    C    T        0      0        2 
  26  chr26_32088532     ZBoe    C    T      0.5      1        2 
  26  chr26_32088532     ZGre    C    T        0      0        2 
  26  chr26_32088532     ZHar    C    T        0      0        2 
  26  chr26_32088532   Sample    C    T        0      0        2 
  26  chr26_32095893     AAsi    A    G        0      0        2 
  26  chr26_32095893     AKia    A    G        0      0        2 
  26  chr26_32095893     AOna    A    G        0      0        2 
  26  chr26_32095893     ASom    A    G        0      0        2 
  26  chr26_32095893     HCab    A    G        0      0        2 
  26  chr26_32095893     HPrz    A    G        0      0        2 
  26  chr26_32095893     ZBoe    A    G        0      0        2 
  26  chr26_32095893     ZGre    A    G        0      0        2 
  26  chr26_32095893     ZHar    A    G      0.5      1        2 
  26  chr26_32095893   Sample    A    G        0      0        2 
  26  chr26_32098696     AAsi    G    A        0      0        2 
  26  chr26_32098696     AKia    G    A        0      0        2 
  26  chr26_32098696     AOna    G    A        0      0        2 
  26  chr26_32098696     ASom    G    A        0      0        2 
  26  chr26_32098696     HCab    G    A        1      2        2 
  26  chr26_32098696     HPrz    G    A        1      2        2 
  26  chr26_32098696     ZBoe    G    A        0      0        2 
  26  chr26_32098696     ZGre    G    A        0      0        2 
  26  chr26_32098696     ZHar    G    A        0      0        2 
  26  chr26_32098696   Sample    G    A        1      2        2 
  26  chr26_32099501     AAsi    C    A        0      0        2 
  26  chr26_32099501     AKia    C    A        0      0        2 
  26  chr26_32099501     AOna    C    A        0      0        2 
  26  chr26_32099501     ASom    C    A        0      0        2 
  26  chr26_32099501     HCab    C    A        0      0        2 
  26  chr26_32099501     HPrz    C    A        0      0        2 
  26  chr26_32099501     ZBoe    C    A        0      0        2 
  26  chr26_32099501     ZGre    C    A        1      2        2 
  26  chr26_32099501     ZHar    C    A        0      0        2 
  26  chr26_32099501   Sample    C    A        0      0        2 
  26  chr26_32101349     AAsi    G    A        0      0        2 
  26  chr26_32101349     AKia    G    A        0      0        2 
  26  chr26_32101349     AOna    G    A        0      0        2 
  26  chr26_32101349     ASom    G    A        0      0        2 
  26  chr26_32101349     HCab    G    A        1      2        2 
  26  chr26_32101349     HPrz    G    A        1      2        2 
  26  chr26_32101349     ZBoe    G    A        0      0        2 
  26  chr26_32101349     ZGre    G    A        0      0        2 
  26  chr26_32101349     ZHar    G    A        0      0        2 
  26  chr26_32101349   Sample    G    A        1      2        2 
  26  chr26_32119871     AAsi    G    A        0      0        2 
  26  chr26_32119871     AKia    G    A        0      0        2 
  26  chr26_32119871     AOna    G    A        0      0        2 
  26  chr26_32119871     ASom    G    A        0      0        2 
  26  chr26_32119871     HCab    G    A        0      0        2 
  26  chr26_32119871     HPrz    G    A      0.5      1        2 
  26  chr26_32119871     ZBoe    G    A        0      0        2 
  26  chr26_32119871     ZGre    G    A        0      0        2 
  26  chr26_32119871     ZHar    G    A        0      0        2 
  26  chr26_32119871   Sample    G    A        0      0        2 
  26  chr26_32128510     AAsi    G    A        0      0        2 
  26  chr26_32128510     AKia    G    A        0      0        2 
  26  chr26_32128510     AOna    G    A        0      0        2 
  26  chr26_32128510     ASom    G    A      0.5      1        2 
  26  chr26_32128510     HCab    G    A        0      0        2 
  26  chr26_32128510     HPrz    G    A        0      0        2 
  26  chr26_32128510     ZBoe    G    A        0      0        2 
  26  chr26_32128510     ZGre    G    A        0      0        2 
  26  chr26_32128510     ZHar    G    A        0      0        2 
  26  chr26_32128510   Sample    G    A        0      0        2 
  26  chr26_32129286     AAsi    C    G        0      0        2 
  26  chr26_32129286     AKia    C    G        0      0        2 
  26  chr26_32129286     AOna    C    G        1      2        2 
  26  chr26_32129286     ASom    C    G        0      0        2 
  26  chr26_32129286     HCab    C    G        0      0        2 
  26  chr26_32129286     HPrz    C    G        0      0        2 
  26  chr26_32129286     ZBoe    C    G        0      0        2 
  26  chr26_32129286     ZGre    C    G        0      0        2 
  26  chr26_32129286     ZHar    C    G        0      0        2 
  26  chr26_32129286   Sample    C    G        0      0        2 
  26  chr26_32133474     AAsi    T    C        0      0        2 
  26  chr26_32133474     AKia    T    C        0      0        2 
  26  chr26_32133474     AOna    T    C      0.5      1        2 
  26  chr26_32133474     ASom    T    C        0      0        2 
  26  chr26_32133474     HCab    T    C        0      0        2 
  26  chr26_32133474     HPrz    T    C        0      0        2 
  26  chr26_32133474     ZBoe    T    C        0      0        2 
  26  chr26_32133474     ZGre    T    C        0      0        2 
  26  chr26_32133474     ZHar    T    C        0      0        2 
  26  chr26_32133474   Sample    T    C        0      0        2 
  26  chr26_32140261     AAsi    A    G        0      0        2 
  26  chr26_32140261     AKia    A    G        0      0        2 
  26  chr26_32140261     AOna    A    G        0      0        2 
  26  chr26_32140261     ASom    A    G        0      0        2 
  26  chr26_32140261     HCab    A    G        0      0        2 
  26  chr26_32140261     HPrz    A    G        0      0        2 
  26  chr26_32140261     ZBoe    A    G      0.5      1        2 
  26  chr26_32140261     ZGre    A    G        0      0        2 
  26  chr26_32140261     ZHar    A    G        0      0        2 
  26  chr26_32140261   Sample    A    G        0      0        2 
  26  chr26_32145249     AAsi    A    T        0      0        2 
  26  chr26_32145249     AKia    A    T        0      0        2 
  26  chr26_32145249     AOna    A    T        0      0        2 
  26  chr26_32145249     ASom    A    T        0      0        2 
  26  chr26_32145249     HCab    A    T        1      2        2 
  26  chr26_32145249     HPrz    A    T        1      2        2 
  26  chr26_32145249     ZBoe    A    T        0      0        2 
  26  chr26_32145249     ZGre    A    T        0      0        2 
  26  chr26_32145249     ZHar    A    T        0      0        2 
  26  chr26_32145249   Sample    A    T        1      2        2 
  26  chr26_32145726     AAsi    T    C        1      2        2 
  26  chr26_32145726     AKia    T    C        0      0        2 
  26  chr26_32145726     AOna    T    C        0      0        2 
  26  chr26_32145726     ASom    T    C        0      0        2 
  26  chr26_32145726     HCab    T    C        0      0        2 
  26  chr26_32145726     HPrz    T    C        0      0        2 
  26  chr26_32145726     ZBoe    T    C        0      0        2 
  26  chr26_32145726     ZGre    T    C        0      0        2 
  26  chr26_32145726     ZHar    T    C        0      0        2 
  26  chr26_32145726   Sample    T    C        0      0        2 
  26  chr26_32146903     AAsi    A    G        0      0        2 
  26  chr26_32146903     AKia    A    G        1      2        2 
  26  chr26_32146903     AOna    A    G        0      0        2 
  26  chr26_32146903     ASom    A    G        0      0        2 
  26  chr26_32146903     HCab    A    G        0      0        2 
  26  chr26_32146903     HPrz    A    G        0      0        2 
  26  chr26_32146903     ZBoe    A    G        0      0        2 
  26  chr26_32146903     ZGre    A    G        0      0        2 
  26  chr26_32146903     ZHar    A    G        0      0        2 
  26  chr26_32146903   Sample    A    G        0      0        2 
  26  chr26_32154694     AAsi    T    C        0      0        2 
  26  chr26_32154694     AKia    T    C        0      0        2 
  26  chr26_32154694     AOna    T    C        0      0        2 
  26  chr26_32154694     ASom    T    C        0      0        2 
  26  chr26_32154694     HCab    T    C        0      0        2 
  26  chr26_32154694     HPrz    T    C      0.5      1        2 
  26  chr26_32154694     ZBoe    T    C        0      0        2 
  26  chr26_32154694     ZGre    T    C        0      0        2 
  26  chr26_32154694     ZHar    T    C        0      0        2 
  26  chr26_32154694   Sample    T    C        1      2        2 
  26  chr26_32155926     AAsi    T    A        0      0        2 
  26  chr26_32155926     AKia    T    A        0      0        2 
  26  chr26_32155926     AOna    T    A        0      0        2 
  26  chr26_32155926     ASom    T    A        0      0        2 
  26  chr26_32155926     HCab    T    A        0      0        2 
  26  chr26_32155926     HPrz    T    A        0      0        2 
  26  chr26_32155926     ZBoe    T    A        0      0        2 
  26  chr26_32155926     ZGre    T    A        1      2        2 
  26  chr26_32155926     ZHar    T    A        0      0        2 
  26  chr26_32155926   Sample    T    A        0      0        2 
  26  chr26_32157417     AAsi    G    T        1      2        2 
  26  chr26_32157417     AKia    G    T        0      0        2 
  26  chr26_32157417     AOna    G    T        0      0        2 
  26  chr26_32157417     ASom    G    T        1      2        2 
  26  chr26_32157417     HCab    G    T        0      0        2 
  26  chr26_32157417     HPrz    G    T        0      0        2 
  26  chr26_32157417     ZBoe    G    T        0      0        2 
  26  chr26_32157417     ZGre    G    T        0      0        2 
  26  chr26_32157417     ZHar    G    T        0      0        2 
  26  chr26_32157417   Sample    G    T        0      0        2 
  26  chr26_32169241     AAsi    G    A        0      0        2 
  26  chr26_32169241     AKia    G    A        0      0        2 
  26  chr26_32169241     AOna    G    A        0      0        2 
  26  chr26_32169241     ASom    G    A        0      0        2 
  26  chr26_32169241     HCab    G    A        0      0        2 
  26  chr26_32169241     HPrz    G    A      0.5      1        2 
  26  chr26_32169241     ZBoe    G    A        0      0        2 
  26  chr26_32169241     ZGre    G    A        0      0        2 
  26  chr26_32169241     ZHar    G    A        0      0        2 
  26  chr26_32169241   Sample    G    A        0      0        2 
  26  chr26_32172997     AAsi    T    C        0      0        2 
  26  chr26_32172997     AKia    T    C        0      0        2 
  26  chr26_32172997     AOna    T    C        0      0        2 
  26  chr26_32172997     ASom    T    C        0      0        2 
  26  chr26_32172997     HCab    T    C        1      2        2 
  26  chr26_32172997     HPrz    T    C        1      2        2 
  26  chr26_32172997     ZBoe    T    C        0      0        2 
  26  chr26_32172997     ZGre    T    C        0      0        2 
  26  chr26_32172997     ZHar    T    C        0      0        2 
  26  chr26_32172997   Sample    T    C        1      2        2 
  26  chr26_32174351     AAsi    C    T        1      2        2 
  26  chr26_32174351     AKia    C    T        0      0        2 
  26  chr26_32174351     AOna    C    T        0      0        2 
  26  chr26_32174351     ASom    C    T        1      2        2 
  26  chr26_32174351     HCab    C    T        0      0        2 
  26  chr26_32174351     HPrz    C    T        0      0        2 
  26  chr26_32174351     ZBoe    C    T        0      0        2 
  26  chr26_32174351     ZGre    C    T        0      0        2 
  26  chr26_32174351     ZHar    C    T        0      0        2 
  26  chr26_32174351   Sample    C    T        0      0        2 
  26  chr26_32179967     AAsi    T    C        0      0        2 
  26  chr26_32179967     AKia    T    C      0.5      1        2 
  26  chr26_32179967     AOna    T    C      0.5      1        2 
  26  chr26_32179967     ASom    T    C        0      0        2 
  26  chr26_32179967     HCab    T    C        0      0        2 
  26  chr26_32179967     HPrz    T    C        0      0        2 
  26  chr26_32179967     ZBoe    T    C        0      0        2 
  26  chr26_32179967     ZGre    T    C        0      0        2 
  26  chr26_32179967     ZHar    T    C        0      0        2 
  26  chr26_32179967   Sample    T    C        0      0        2 
  26  chr26_32180719     AAsi    A    G      0.5      1        2 
  26  chr26_32180719     AKia    A    G        0      0        2 
  26  chr26_32180719     AOna    A    G        0      0        2 
  26  chr26_32180719     ASom    A    G        0      0        2 
  26  chr26_32180719     HCab    A    G        0      0        2 
  26  chr26_32180719     HPrz    A    G        0      0        2 
  26  chr26_32180719     ZBoe    A    G        0      0        2 
  26  chr26_32180719     ZGre    A    G        0      0        2 
  26  chr26_32180719     ZHar    A    G        0      0        2 
  26  chr26_32180719   Sample    A    G        0      0        2 
  26  chr26_32184331     AAsi    A    G        0      0        2 
  26  chr26_32184331     AKia    A    G        0      0        2 
  26  chr26_32184331     AOna    A    G        0      0        2 
  26  chr26_32184331     ASom    A    G        0      0        2 
  26  chr26_32184331     HCab    A    G        0      0        2 
  26  chr26_32184331     HPrz    A    G        0      0        2 
  26  chr26_32184331     ZBoe    A    G        1      2        2 
  26  chr26_32184331     ZGre    A    G        0      0        2 
  26  chr26_32184331     ZHar    A    G        1      2        2 
  26  chr26_32184331   Sample    A    G        0      0        2 
  26  chr26_32185419     AAsi    T    G        0      0        2 
  26  chr26_32185419     AKia    T    G      0.5      1        2 
  26  chr26_32185419     AOna    T    G      0.5      1        2 
  26  chr26_32185419     ASom    T    G        0      0        2 
  26  chr26_32185419     HCab    T    G        0      0        2 
  26  chr26_32185419     HPrz    T    G        0      0        2 
  26  chr26_32185419     ZBoe    T    G        0      0        2 
  26  chr26_32185419     ZGre    T    G        0      0        2 
  26  chr26_32185419     ZHar    T    G        0      0        2 
  26  chr26_32185419   Sample    T    G        0      0        2 
  26  chr26_32187835     AAsi    A    G        0      0        2 
  26  chr26_32187835     AKia    A    G        0      0        2 
  26  chr26_32187835     AOna    A    G        0      0        2 
  26  chr26_32187835     ASom    A    G        0      0        2 
  26  chr26_32187835     HCab    A    G        1      2        2 
  26  chr26_32187835     HPrz    A    G        1      2        2 
  26  chr26_32187835     ZBoe    A    G        0      0        2 
  26  chr26_32187835     ZGre    A    G        0      0        2 
  26  chr26_32187835     ZHar    A    G        0      0        2 
  26  chr26_32187835   Sample    A    G        1      2        2 
  26  chr26_32188131     AAsi    G    A        0      0        2 
  26  chr26_32188131     AKia    G    A        0      0        2 
  26  chr26_32188131     AOna    G    A        0      0        2 
  26  chr26_32188131     ASom    G    A        0      0        2 
  26  chr26_32188131     HCab    G    A        1      2        2 
  26  chr26_32188131     HPrz    G    A        1      2        2 
  26  chr26_32188131     ZBoe    G    A        0      0        2 
  26  chr26_32188131     ZGre    G    A        0      0        2 
  26  chr26_32188131     ZHar    G    A        0      0        2 
  26  chr26_32188131   Sample    G    A        1      2        2 
  26  chr26_32193269     AAsi    C    G        0      0        2 
  26  chr26_32193269     AKia    C    G        0      0        2 
  26  chr26_32193269     AOna    C    G        0      0        2 
  26  chr26_32193269     ASom    C    G        0      0        2 
  26  chr26_32193269     HCab    C    G        1      2        2 
  26  chr26_32193269     HPrz    C    G        1      2        2 
  26  chr26_32193269     ZBoe    C    G        0      0        2 
  26  chr26_32193269     ZGre    C    G        0      0        2 
  26  chr26_32193269     ZHar    C    G        0      0        2 
  26  chr26_32193269   Sample    C    G        1      2        2 
  26  chr26_32194572     AAsi    T    C        0      0        2 
  26  chr26_32194572     AKia    T    C      0.5      1        2 
  26  chr26_32194572     AOna    T    C      0.5      1        2 
  26  chr26_32194572     ASom    T    C        0      0        2 
  26  chr26_32194572     HCab    T    C        0      0        2 
  26  chr26_32194572     HPrz    T    C        0      0        2 
  26  chr26_32194572     ZBoe    T    C        0      0        2 
  26  chr26_32194572     ZGre    T    C        0      0        2 
  26  chr26_32194572     ZHar    T    C        0      0        2 
  26  chr26_32194572   Sample    T    C        0      0        2 
  26  chr26_32197362     AAsi    A    G        0      0        2 
  26  chr26_32197362     AKia    A    G        0      0        2 
  26  chr26_32197362     AOna    A    G        0      0        2 
  26  chr26_32197362     ASom    A    G        0      0        2 
  26  chr26_32197362     HCab    A    G        0      0        2 
  26  chr26_32197362     HPrz    A    G        0      0        2 
  26  chr26_32197362     ZBoe    A    G      0.5      1        2 
  26  chr26_32197362     ZGre    A    G        0      0        2 
  26  chr26_32197362     ZHar    A    G        0      0        2 
  26  chr26_32197362   Sample    A    G        0      0        2 
  26  chr26_32201057     AAsi    G    A        0      0        2 
  26  chr26_32201057     AKia    G    A        0      0        2 
  26  chr26_32201057     AOna    G    A        0      0        2 
  26  chr26_32201057     ASom    G    A        0      0        2 
  26  chr26_32201057     HCab    G    A        0      0        2 
  26  chr26_32201057     HPrz    G    A        0      0        2 
  26  chr26_32201057     ZBoe    G    A      0.5      1        2 
  26  chr26_32201057     ZGre    G    A        0      0        2 
  26  chr26_32201057     ZHar    G    A        0      0        2 
  26  chr26_32201057   Sample    G    A        0      0        2 
  26  chr26_32210762     AAsi    G    A        1      2        2 
  26  chr26_32210762     AKia    G    A        0      0        2 
  26  chr26_32210762     AOna    G    A        0      0        2 
  26  chr26_32210762     ASom    G    A        1      2        2 
  26  chr26_32210762     HCab    G    A        0      0        2 
  26  chr26_32210762     HPrz    G    A        0      0        2 
  26  chr26_32210762     ZBoe    G    A        0      0        2 
  26  chr26_32210762     ZGre    G    A        0      0        2 
  26  chr26_32210762     ZHar    G    A        0      0        2 
  26  chr26_32210762   Sample    G    A        0      0        2 
  26  chr26_32210838     AAsi    A    G        0      0        2 
  26  chr26_32210838     AKia    A    G        0      0        2 
  26  chr26_32210838     AOna    A    G        0      0        2 
  26  chr26_32210838     ASom    A    G        0      0        2 
  26  chr26_32210838     HCab    A    G        0      0        2 
  26  chr26_32210838     HPrz    A    G        0      0        2 
  26  chr26_32210838     ZBoe    A    G        0      0        2 
  26  chr26_32210838     ZGre    A    G      0.5      1        2 
  26  chr26_32210838     ZHar    A    G        0      0        2 
  26  chr26_32210838   Sample    A    G        1      2        2 
  26  chr26_32217695     AAsi    G    A        0      0        2 
  26  chr26_32217695     AKia    G    A        0      0        2 
  26  chr26_32217695     AOna    G    A        0      0        2 
  26  chr26_32217695     ASom    G    A        0      0        2 
  26  chr26_32217695     HCab    G    A        1      2        2 
  26  chr26_32217695     HPrz    G    A        1      2        2 
  26  chr26_32217695     ZBoe    G    A        0      0        2 
  26  chr26_32217695     ZGre    G    A        0      0        2 
  26  chr26_32217695     ZHar    G    A        0      0        2 
  26  chr26_32217695   Sample    G    A        1      2        2 
  26  chr26_32230424     AAsi    T    C        1      2        2 
  26  chr26_32230424     AKia    T    C        0      0        2 
  26  chr26_32230424     AOna    T    C        0      0        2 
  26  chr26_32230424     ASom    T    C        1      2        2 
  26  chr26_32230424     HCab    T    C        0      0        2 
  26  chr26_32230424     HPrz    T    C        0      0        2 
  26  chr26_32230424     ZBoe    T    C        0      0        2 
  26  chr26_32230424     ZGre    T    C        0      0        2 
  26  chr26_32230424     ZHar    T    C        0      0        2 
  26  chr26_32230424   Sample    T    C        0      0        2 
  26  chr26_32236152     AAsi    T    G        0      0        2 
  26  chr26_32236152     AKia    T    G        0      0        2 
  26  chr26_32236152     AOna    T    G        0      0        2 
  26  chr26_32236152     ASom    T    G        0      0        2 
  26  chr26_32236152     HCab    T    G        0      0        2 
  26  chr26_32236152     HPrz    T    G        0      0        2 
  26  chr26_32236152     ZBoe    T    G      0.5      1        2 
  26  chr26_32236152     ZGre    T    G        0      0        2 
  26  chr26_32236152     ZHar    T    G        0      0        2 
  26  chr26_32236152   Sample    T    G        0      0        2 
  26  chr26_32240215     AAsi    C    T        0      0        2 
  26  chr26_32240215     AKia    C    T        0      0        2 
  26  chr26_32240215     AOna    C    T        0      0        2 
  26  chr26_32240215     ASom    C    T        0      0        2 
  26  chr26_32240215     HCab    C    T        1      2        2 
  26  chr26_32240215     HPrz    C    T        1      2        2 
  26  chr26_32240215     ZBoe    C    T        0      0        2 
  26  chr26_32240215     ZGre    C    T        0      0        2 
  26  chr26_32240215     ZHar    C    T        0      0        2 
  26  chr26_32240215   Sample    C    T        1      2        2 
  26  chr26_32242501     AAsi    A    G        0      0        2 
  26  chr26_32242501     AKia    A    G        0      0        2 
  26  chr26_32242501     AOna    A    G        0      0        2 
  26  chr26_32242501     ASom    A    G        0      0        2 
  26  chr26_32242501     HCab    A    G        1      2        2 
  26  chr26_32242501     HPrz    A    G        1      2        2 
  26  chr26_32242501     ZBoe    A    G        0      0        2 
  26  chr26_32242501     ZGre    A    G        0      0        2 
  26  chr26_32242501     ZHar    A    G        0      0        2 
  26  chr26_32242501   Sample    A    G        1      2        2 
  26  chr26_32243832     AAsi    T    C        0      0        2 
  26  chr26_32243832     AKia    T    C        0      0        2 
  26  chr26_32243832     AOna    T    C        0      0        2 
  26  chr26_32243832     ASom    T    C        0      0        2 
  26  chr26_32243832     HCab    T    C        0      0        2 
  26  chr26_32243832     HPrz    T    C        0      0        2 
  26  chr26_32243832     ZBoe    T    C        1      2        2 
  26  chr26_32243832     ZGre    T    C        1      2        2 
  26  chr26_32243832     ZHar    T    C        1      2        2 
  26  chr26_32243832   Sample    T    C        0      0        2 
  26  chr26_32256463     AAsi    C    T        0      0        2 
  26  chr26_32256463     AKia    C    T        0      0        2 
  26  chr26_32256463     AOna    C    T        0      0        2 
  26  chr26_32256463     ASom    C    T        0      0        2 
  26  chr26_32256463     HCab    C    T        1      2        2 
  26  chr26_32256463     HPrz    C    T        1      2        2 
  26  chr26_32256463     ZBoe    C    T        0      0        2 
  26  chr26_32256463     ZGre    C    T        0      0        2 
  26  chr26_32256463     ZHar    C    T        0      0        2 
  26  chr26_32256463   Sample    C    T        1      2        2 
  26  chr26_32276477     AAsi    C    T        0      0        2 
  26  chr26_32276477     AKia    C    T        0      0        2 
  26  chr26_32276477     AOna    C    T        0      0        2 
  26  chr26_32276477     ASom    C    T        0      0        2 
  26  chr26_32276477     HCab    C    T        1      2        2 
  26  chr26_32276477     HPrz    C    T        1      2        2 
  26  chr26_32276477     ZBoe    C    T        0      0        2 
  26  chr26_32276477     ZGre    C    T        0      0        2 
  26  chr26_32276477     ZHar    C    T        0      0        2 
  26  chr26_32276477   Sample    C    T        1      2        2 
  26  chr26_32282144     AAsi    A    G        0      0        2 
  26  chr26_32282144     AKia    A    G        0      0        2 
  26  chr26_32282144     AOna    A    G        0      0        2 
  26  chr26_32282144     ASom    A    G        0      0        2 
  26  chr26_32282144     HCab    A    G        0      0        2 
  26  chr26_32282144     HPrz    A    G        0      0        2 
  26  chr26_32282144     ZBoe    A    G        1      2        2 
  26  chr26_32282144     ZGre    A    G        0      0        2 
  26  chr26_32282144     ZHar    A    G        0      0        2 
  26  chr26_32282144   Sample    A    G        0      0        2 
  26  chr26_32285003     AAsi    A    T        0      0        2 
  26  chr26_32285003     AKia    A    T        0      0        2 
  26  chr26_32285003     AOna    A    T        0      0        2 
  26  chr26_32285003     ASom    A    T        0      0        2 
  26  chr26_32285003     HCab    A    T        1      2        2 
  26  chr26_32285003     HPrz    A    T        1      2        2 
  26  chr26_32285003     ZBoe    A    T        0      0        2 
  26  chr26_32285003     ZGre    A    T        0      0        2 
  26  chr26_32285003     ZHar    A    T        0      0        2 
  26  chr26_32285003   Sample    A    T        1      2        2 
  26  chr26_32286997     AAsi    A    C        0      0        2 
  26  chr26_32286997     AKia    A    C        0      0        2 
  26  chr26_32286997     AOna    A    C        0      0        2 
  26  chr26_32286997     ASom    A    C        0      0        2 
  26  chr26_32286997     HCab    A    C        0      0        2 
  26  chr26_32286997     HPrz    A    C        0      0        2 
  26  chr26_32286997     ZBoe    A    C        0      0        2 
  26  chr26_32286997     ZGre    A    C        1      2        2 
  26  chr26_32286997     ZHar    A    C        0      0        2 
  26  chr26_32286997   Sample    A    C        0      0        2 
  26  chr26_32289446     AAsi    T    C        0      0        2 
  26  chr26_32289446     AKia    T    C        0      0        2 
  26  chr26_32289446     AOna    T    C        0      0        2 
  26  chr26_32289446     ASom    T    C        0      0        2 
  26  chr26_32289446     HCab    T    C        1      2        2 
  26  chr26_32289446     HPrz    T    C        1      2        2 
  26  chr26_32289446     ZBoe    T    C        0      0        2 
  26  chr26_32289446     ZGre    T    C        0      0        2 
  26  chr26_32289446     ZHar    T    C        0      0        2 
  26  chr26_32289446   Sample    T    C        1      2        2 
  26  chr26_32299636     AAsi    T    C      0.5      1        2 
  26  chr26_32299636     AKia    T    C        0      0        2 
  26  chr26_32299636     AOna    T    C        0      0        2 
  26  chr26_32299636     ASom    T    C        0      0        2 
  26  chr26_32299636     HCab    T    C        0      0        2 
  26  chr26_32299636     HPrz    T    C        0      0        2 
  26  chr26_32299636     ZBoe    T    C        0      0        2 
  26  chr26_32299636     ZGre    T    C        0      0        2 
  26  chr26_32299636     ZHar    T    C        0      0        2 
  26  chr26_32299636   Sample    T    C        0      0        2 
  26  chr26_32300112     AAsi    C    T        0      0        2 
  26  chr26_32300112     AKia    C    T        0      0        2 
  26  chr26_32300112     AOna    C    T        0      0        2 
  26  chr26_32300112     ASom    C    T        0      0        2 
  26  chr26_32300112     HCab    C    T        1      2        2 
  26  chr26_32300112     HPrz    C    T        1      2        2 
  26  chr26_32300112     ZBoe    C    T        0      0        2 
  26  chr26_32300112     ZGre    C    T        0      0        2 
  26  chr26_32300112     ZHar    C    T        0      0        2 
  26  chr26_32300112   Sample    C    T        1      2        2 
  26  chr26_32301441     AAsi    T    C        0      0        2 
  26  chr26_32301441     AKia    T    C        0      0        2 
  26  chr26_32301441     AOna    T    C        0      0        2 
  26  chr26_32301441     ASom    T    C        0      0        2 
  26  chr26_32301441     HCab    T    C        1      2        2 
  26  chr26_32301441     HPrz    T    C        1      2        2 
  26  chr26_32301441     ZBoe    T    C        0      0        2 
  26  chr26_32301441     ZGre    T    C        0      0        2 
  26  chr26_32301441     ZHar    T    C        0      0        2 
  26  chr26_32301441   Sample    T    C        1      2        2 
  26  chr26_32309874     AAsi    A    G        0      0        2 
  26  chr26_32309874     AKia    A    G        0      0        2 
  26  chr26_32309874     AOna    A    G        0      0        2 
  26  chr26_32309874     ASom    A    G        0      0        2 
  26  chr26_32309874     HCab    A    G        0      0        2 
  26  chr26_32309874     HPrz    A    G        0      0        2 
  26  chr26_32309874     ZBoe    A    G        0      0        2 
  26  chr26_32309874     ZGre    A    G        0      0        2 
  26  chr26_32309874     ZHar    A    G        1      2        2 
  26  chr26_32309874   Sample    A    G        0      0        2 
  26  chr26_32312324     AAsi    G    C        0      0        2 
  26  chr26_32312324     AKia    G    C        0      0        2 
  26  chr26_32312324     AOna    G    C      0.5      1        2 
  26  chr26_32312324     ASom    G    C        0      0        2 
  26  chr26_32312324     HCab    G    C        0      0        2 
  26  chr26_32312324     HPrz    G    C        0      0        2 
  26  chr26_32312324     ZBoe    G    C        0      0        2 
  26  chr26_32312324     ZGre    G    C        0      0        2 
  26  chr26_32312324     ZHar    G    C        0      0        2 
  26  chr26_32312324   Sample    G    C        0      0        2 
  26  chr26_32322520     AAsi    C    T        0      0        2 
  26  chr26_32322520     AKia    C    T        0      0        2 
  26  chr26_32322520     AOna    C    T        0      0        2 
  26  chr26_32322520     ASom    C    T        0      0        2 
  26  chr26_32322520     HCab    C    T        1      2        2 
  26  chr26_32322520     HPrz    C    T        1      2        2 
  26  chr26_32322520     ZBoe    C    T        0      0        2 
  26  chr26_32322520     ZGre    C    T        0      0        2 
  26  chr26_32322520     ZHar    C    T        0      0        2 
  26  chr26_32322520   Sample    C    T        1      2        2 
  26  chr26_32328391     AAsi    G    A        1      2        2 
  26  chr26_32328391     AKia    G    A        1      2        2 
  26  chr26_32328391     AOna    G    A      0.5      1        2 
  26  chr26_32328391     ASom    G    A        1      2        2 
  26  chr26_32328391     HCab    G    A        0      0        2 
  26  chr26_32328391     HPrz    G    A        0      0        2 
  26  chr26_32328391     ZBoe    G    A        0      0        2 
  26  chr26_32328391     ZGre    G    A        0      0        2 
  26  chr26_32328391     ZHar    G    A        0      0        2 
  26  chr26_32328391   Sample    G    A        0      0        2 
  26  chr26_32329115     AAsi    C    A        1      2        2 
  26  chr26_32329115     AKia    C    A        1      2        2 
  26  chr26_32329115     AOna    C    A      0.5      1        2 
  26  chr26_32329115     ASom    C    A        1      2        2 
  26  chr26_32329115     HCab    C    A        0      0        2 
  26  chr26_32329115     HPrz    C    A        0      0        2 
  26  chr26_32329115     ZBoe    C    A        0      0        2 
  26  chr26_32329115     ZGre    C    A        0      0        2 
  26  chr26_32329115     ZHar    C    A        0      0        2 
  26  chr26_32329115   Sample    C    A        0      0        2 
  26  chr26_32329251     AAsi    G    A        0      0        2 
  26  chr26_32329251     AKia    G    A        0      0        2 
  26  chr26_32329251     AOna    G    A        0      0        2 
  26  chr26_32329251     ASom    G    A        0      0        2 
  26  chr26_32329251     HCab    G    A        1      2        2 
  26  chr26_32329251     HPrz    G    A        1      2        2 
  26  chr26_32329251     ZBoe    G    A        0      0        2 
  26  chr26_32329251     ZGre    G    A        0      0        2 
  26  chr26_32329251     ZHar    G    A        0      0        2 
  26  chr26_32329251   Sample    G    A        1      2        2 
  26  chr26_32334266     AAsi    C    T        0      0        2 
  26  chr26_32334266     AKia    C    T      0.5      1        2 
  26  chr26_32334266     AOna    C    T        1      2        2 
  26  chr26_32334266     ASom    C    T        0      0        2 
  26  chr26_32334266     HCab    C    T        0      0        2 
  26  chr26_32334266     HPrz    C    T        0      0        2 
  26  chr26_32334266     ZBoe    C    T        0      0        2 
  26  chr26_32334266     ZGre    C    T        0      0        2 
  26  chr26_32334266     ZHar    C    T        0      0        2 
  26  chr26_32334266   Sample    C    T        0      0        2 
  26  chr26_32336000     AAsi    A    G        0      0        2 
  26  chr26_32336000     AKia    A    G        0      0        2 
  26  chr26_32336000     AOna    A    G        0      0        2 
  26  chr26_32336000     ASom    A    G        0      0        2 
  26  chr26_32336000     HCab    A    G        0      0        2 
  26  chr26_32336000     HPrz    A    G        0      0        2 
  26  chr26_32336000     ZBoe    A    G      0.5      1        2 
  26  chr26_32336000     ZGre    A    G        0      0        2 
  26  chr26_32336000     ZHar    A    G        0      0        2 
  26  chr26_32336000   Sample    A    G        0      0        2 
  26  chr26_32338138     AAsi    C    T      0.5      1        2 
  26  chr26_32338138     AKia    C    T        0      0        2 
  26  chr26_32338138     AOna    C    T        0      0        2 
  26  chr26_32338138     ASom    C    T        1      2        2 
  26  chr26_32338138     HCab    C    T        0      0        2 
  26  chr26_32338138     HPrz    C    T        0      0        2 
  26  chr26_32338138     ZBoe    C    T        0      0        2 
  26  chr26_32338138     ZGre    C    T        0      0        2 
  26  chr26_32338138     ZHar    C    T        0      0        2 
  26  chr26_32338138   Sample    C    T        0      0        2 
  26  chr26_32340061     AAsi    T    C        0      0        2 
  26  chr26_32340061     AKia    T    C      0.5      1        2 
  26  chr26_32340061     AOna    T    C        0      0        2 
  26  chr26_32340061     ASom    T    C        0      0        2 
  26  chr26_32340061     HCab    T    C        0      0        2 
  26  chr26_32340061     HPrz    T    C        0      0        2 
  26  chr26_32340061     ZBoe    T    C        1      2        2 
  26  chr26_32340061     ZGre    T    C        1      2        2 
  26  chr26_32340061     ZHar    T    C        1      2        2 
  26  chr26_32340061   Sample    T    C        0      0        2 
  26  chr26_32345516     AAsi    A    G        0      0        2 
  26  chr26_32345516     AKia    A    G        0      0        2 
  26  chr26_32345516     AOna    A    G        0      0        2 
  26  chr26_32345516     ASom    A    G        1      2        2 
  26  chr26_32345516     HCab    A    G        0      0        2 
  26  chr26_32345516     HPrz    A    G        0      0        2 
  26  chr26_32345516     ZBoe    A    G        0      0        2 
  26  chr26_32345516     ZGre    A    G        0      0        2 
  26  chr26_32345516     ZHar    A    G        0      0        2 
  26  chr26_32345516   Sample    A    G        0      0        2 
  26  chr26_32349797     AAsi    A    G        0      0        2 
  26  chr26_32349797     AKia    A    G        0      0        2 
  26  chr26_32349797     AOna    A    G        0      0        2 
  26  chr26_32349797     ASom    A    G        0      0        2 
  26  chr26_32349797     HCab    A    G        1      2        2 
  26  chr26_32349797     HPrz    A    G        1      2        2 
  26  chr26_32349797     ZBoe    A    G        0      0        2 
  26  chr26_32349797     ZGre    A    G        0      0        2 
  26  chr26_32349797     ZHar    A    G        0      0        2 
  26  chr26_32349797   Sample    A    G        1      2        2 
  26  chr26_32350822     AAsi    T    C        0      0        2 
  26  chr26_32350822     AKia    T    C        0      0        2 
  26  chr26_32350822     AOna    T    C        0      0        2 
  26  chr26_32350822     ASom    T    C        0      0        2 
  26  chr26_32350822     HCab    T    C        0      0        2 
  26  chr26_32350822     HPrz    T    C        0      0        2 
  26  chr26_32350822     ZBoe    T    C        0      0        2 
  26  chr26_32350822     ZGre    T    C        1      2        2 
  26  chr26_32350822     ZHar    T    C        0      0        2 
  26  chr26_32350822   Sample    T    C        0      0        2 
  26  chr26_32362468     AAsi    C    G        0      0        2 
  26  chr26_32362468     AKia    C    G        1      2        2 
  26  chr26_32362468     AOna    C    G        1      2        2 
  26  chr26_32362468     ASom    C    G        0      0        2 
  26  chr26_32362468     HCab    C    G        0      0        2 
  26  chr26_32362468     HPrz    C    G        0      0        2 
  26  chr26_32362468     ZBoe    C    G        0      0        2 
  26  chr26_32362468     ZGre    C    G        0      0        2 
  26  chr26_32362468     ZHar    C    G        0      0        2 
  26  chr26_32362468   Sample    C    G        0      0        2 
  26  chr26_32367206     AAsi    G    C        0      0        2 
  26  chr26_32367206     AKia    G    C        0      0        2 
  26  chr26_32367206     AOna    G    C        0      0        2 
  26  chr26_32367206     ASom    G    C        0      0        2 
  26  chr26_32367206     HCab    G    C        0      0        2 
  26  chr26_32367206     HPrz    G    C        0      0        2 
  26  chr26_32367206     ZBoe    G    C        0      0        2 
  26  chr26_32367206     ZGre    G    C        0      0        2 
  26  chr26_32367206     ZHar    G    C      0.5      1        2 
  26  chr26_32367206   Sample    G    C        0      0        2 
  26  chr26_32373787     AAsi    C    T        0      0        2 
  26  chr26_32373787     AKia    C    T        0      0        2 
  26  chr26_32373787     AOna    C    T      0.5      1        2 
  26  chr26_32373787     ASom    C    T        0      0        2 
  26  chr26_32373787     HCab    C    T        0      0        2 
  26  chr26_32373787     HPrz    C    T        0      0        2 
  26  chr26_32373787     ZBoe    C    T        0      0        2 
  26  chr26_32373787     ZGre    C    T        0      0        2 
  26  chr26_32373787     ZHar    C    T        0      0        2 
  26  chr26_32373787   Sample    C    T        0      0        2 
  26  chr26_32377397     AAsi    T    C        0      0        2 
  26  chr26_32377397     AKia    T    C        0      0        2 
  26  chr26_32377397     AOna    T    C        0      0        2 
  26  chr26_32377397     ASom    T    C        0      0        2 
  26  chr26_32377397     HCab    T    C        0      0        2 
  26  chr26_32377397     HPrz    T    C        0      0        2 
  26  chr26_32377397     ZBoe    T    C      0.5      1        2 
  26  chr26_32377397     ZGre    T    C        0      0        2 
  26  chr26_32377397     ZHar    T    C        0      0        2 
  26  chr26_32377397   Sample    T    C        0      0        2 
  26  chr26_32377751     AAsi    C    G        0      0        2 
  26  chr26_32377751     AKia    C    G        0      0        2 
  26  chr26_32377751     AOna    C    G        0      0        2 
  26  chr26_32377751     ASom    C    G        0      0        2 
  26  chr26_32377751     HCab    C    G        1      2        2 
  26  chr26_32377751     HPrz    C    G        1      2        2 
  26  chr26_32377751     ZBoe    C    G        0      0        2 
  26  chr26_32377751     ZGre    C    G        0      0        2 
  26  chr26_32377751     ZHar    C    G        0      0        2 
  26  chr26_32377751   Sample    C    G        1      2        2 
  26  chr26_32380273     AAsi    T    G        0      0        2 
  26  chr26_32380273     AKia    T    G        0      0        2 
  26  chr26_32380273     AOna    T    G        0      0        2 
  26  chr26_32380273     ASom    T    G        0      0        2 
  26  chr26_32380273     HCab    T    G      0.5      1        2 
  26  chr26_32380273     HPrz    T    G      0.5      1        2 
  26  chr26_32380273     ZBoe    T    G        0      0        2 
  26  chr26_32380273     ZGre    T    G        0      0        2 
  26  chr26_32380273     ZHar    T    G        0      0        2 
  26  chr26_32380273   Sample    T    G        0      0        2 
  26  chr26_32384345     AAsi    A    C        0      0        2 
  26  chr26_32384345     AKia    A    C        0      0        2 
  26  chr26_32384345     AOna    A    C        0      0        2 
  26  chr26_32384345     ASom    A    C        0      0        2 
  26  chr26_32384345     HCab    A    C        0      0        2 
  26  chr26_32384345     HPrz    A    C        0      0        2 
  26  chr26_32384345     ZBoe    A    C      0.5      1        2 
  26  chr26_32384345     ZGre    A    C        0      0        2 
  26  chr26_32384345     ZHar    A    C        0      0        2 
  26  chr26_32384345   Sample    A    C        0      0        2 
  26  chr26_32394698     AAsi    A    G        0      0        2 
  26  chr26_32394698     AKia    A    G        0      0        2 
  26  chr26_32394698     AOna    A    G        0      0        2 
  26  chr26_32394698     ASom    A    G        0      0        2 
  26  chr26_32394698     HCab    A    G        1      2        2 
  26  chr26_32394698     HPrz    A    G        1      2        2 
  26  chr26_32394698     ZBoe    A    G        0      0        2 
  26  chr26_32394698     ZGre    A    G        0      0        2 
  26  chr26_32394698     ZHar    A    G        0      0        2 
  26  chr26_32394698   Sample    A    G        1      2        2 
  26  chr26_32405518     AAsi    A    C        0      0        2 
  26  chr26_32405518     AKia    A    C        0      0        2 
  26  chr26_32405518     AOna    A    C        0      0        2 
  26  chr26_32405518     ASom    A    C        0      0        2 
  26  chr26_32405518     HCab    A    C        1      2        2 
  26  chr26_32405518     HPrz    A    C        1      2        2 
  26  chr26_32405518     ZBoe    A    C        0      0        2 
  26  chr26_32405518     ZGre    A    C        0      0        2 
  26  chr26_32405518     ZHar    A    C        0      0        2 
  26  chr26_32405518   Sample    A    C        1      2        2 
  26  chr26_32408804     AAsi    T    G        0      0        2 
  26  chr26_32408804     AKia    T    G        0      0        2 
  26  chr26_32408804     AOna    T    G        0      0        2 
  26  chr26_32408804     ASom    T    G        1      2        2 
  26  chr26_32408804     HCab    T    G        0      0        2 
  26  chr26_32408804     HPrz    T    G        0      0        2 
  26  chr26_32408804     ZBoe    T    G        0      0        2 
  26  chr26_32408804     ZGre    T    G        0      0        2 
  26  chr26_32408804     ZHar    T    G        0      0        2 
  26  chr26_32408804   Sample    T    G        0      0        2 
  26  chr26_32416281     AAsi    T    C        0      0        2 
  26  chr26_32416281     AKia    T    C      0.5      1        2 
  26  chr26_32416281     AOna    T    C        0      0        2 
  26  chr26_32416281     ASom    T    C        0      0        2 
  26  chr26_32416281     HCab    T    C        0      0        2 
  26  chr26_32416281     HPrz    T    C        0      0        2 
  26  chr26_32416281     ZBoe    T    C        0      0        2 
  26  chr26_32416281     ZGre    T    C        0      0        2 
  26  chr26_32416281     ZHar    T    C        0      0        2 
  26  chr26_32416281   Sample    T    C        0      0        2 
  26  chr26_32425068     AAsi    C    G        1      2        2 
  26  chr26_32425068     AKia    C    G        0      0        2 
  26  chr26_32425068     AOna    C    G        0      0        2 
  26  chr26_32425068     ASom    C    G        0      0        2 
  26  chr26_32425068     HCab    C    G        0      0        2 
  26  chr26_32425068     HPrz    C    G        0      0        2 
  26  chr26_32425068     ZBoe    C    G        0      0        2 
  26  chr26_32425068     ZGre    C    G        0      0        2 
  26  chr26_32425068     ZHar    C    G        0      0        2 
  26  chr26_32425068   Sample    C    G        0      0        2 
  26  chr26_32429753     AAsi    G    A        0      0        2 
  26  chr26_32429753     AKia    G    A        0      0        2 
  26  chr26_32429753     AOna    G    A        0      0        2 
  26  chr26_32429753     ASom    G    A        0      0        2 
  26  chr26_32429753     HCab    G    A      0.5      1        2 
  26  chr26_32429753     HPrz    G    A      0.5      1        2 
  26  chr26_32429753     ZBoe    G    A        0      0        2 
  26  chr26_32429753     ZGre    G    A        0      0        2 
  26  chr26_32429753     ZHar    G    A        0      0        2 
  26  chr26_32429753   Sample    G    A        0      0        2 
  26  chr26_32434999     AAsi    T    C        0      0        2 
  26  chr26_32434999     AKia    T    C        0      0        2 
  26  chr26_32434999     AOna    T    C        0      0        2 
  26  chr26_32434999     ASom    T    C        0      0        2 
  26  chr26_32434999     HCab    T    C        1      2        2 
  26  chr26_32434999     HPrz    T    C        1      2        2 
  26  chr26_32434999     ZBoe    T    C        0      0        2 
  26  chr26_32434999     ZGre    T    C        0      0        2 
  26  chr26_32434999     ZHar    T    C        0      0        2 
  26  chr26_32434999   Sample    T    C        1      2        2 
  26  chr26_32435724     AAsi    T    C        0      0        2 
  26  chr26_32435724     AKia    T    C        0      0        2 
  26  chr26_32435724     AOna    T    C        0      0        2 
  26  chr26_32435724     ASom    T    C        0      0        2 
  26  chr26_32435724     HCab    T    C        1      2        2 
  26  chr26_32435724     HPrz    T    C        1      2        2 
  26  chr26_32435724     ZBoe    T    C        0      0        2 
  26  chr26_32435724     ZGre    T    C        0      0        2 
  26  chr26_32435724     ZHar    T    C        0      0        2 
  26  chr26_32435724   Sample    T    C        1      2        2 
  26  chr26_32436031     AAsi    G    T        0      0        2 
  26  chr26_32436031     AKia    G    T        0      0        2 
  26  chr26_32436031     AOna    G    T        0      0        2 
  26  chr26_32436031     ASom    G    T        0      0        2 
  26  chr26_32436031     HCab    G    T        1      2        2 
  26  chr26_32436031     HPrz    G    T        1      2        2 
  26  chr26_32436031     ZBoe    G    T        0      0        2 
  26  chr26_32436031     ZGre    G    T        0      0        2 
  26  chr26_32436031     ZHar    G    T        0      0        2 
  26  chr26_32436031   Sample    G    T        1      2        2 
  26  chr26_32437123     AAsi    T    C        0      0        2 
  26  chr26_32437123     AKia    T    C        0      0        2 
  26  chr26_32437123     AOna    T    C        0      0        2 
  26  chr26_32437123     ASom    T    C        0      0        2 
  26  chr26_32437123     HCab    T    C        0      0        2 
  26  chr26_32437123     HPrz    T    C        0      0        2 
  26  chr26_32437123     ZBoe    T    C      0.5      1        2 
  26  chr26_32437123     ZGre    T    C        0      0        2 
  26  chr26_32437123     ZHar    T    C        0      0        2 
  26  chr26_32437123   Sample    T    C        0      0        2 
  26  chr26_32438525     AAsi    G    A        1      2        2 
  26  chr26_32438525     AKia    G    A        1      2        2 
  26  chr26_32438525     AOna    G    A        0      0        2 
  26  chr26_32438525     ASom    G    A        1      2        2 
  26  chr26_32438525     HCab    G    A        0      0        2 
  26  chr26_32438525     HPrz    G    A        0      0        2 
  26  chr26_32438525     ZBoe    G    A        1      2        2 
  26  chr26_32438525     ZGre    G    A        1      2        2 
  26  chr26_32438525     ZHar    G    A        0      0        2 
  26  chr26_32438525   Sample    G    A        0      0        2 
  26  chr26_32523505     AAsi    G    T        0      0        2 
  26  chr26_32523505     AKia    G    T        0      0        2 
  26  chr26_32523505     AOna    G    T        0      0        2 
  26  chr26_32523505     ASom    G    T        0      0        2 
  26  chr26_32523505     HCab    G    T        0      0        2 
  26  chr26_32523505     HPrz    G    T        0      0        2 
  26  chr26_32523505     ZBoe    G    T        0      0        2 
  26  chr26_32523505     ZGre    G    T        1      2        2 
  26  chr26_32523505     ZHar    G    T        1      2        2 
  26  chr26_32523505   Sample    G    T        0      0        2 
  26  chr26_32524179     AAsi    G    A        0      0        2 
  26  chr26_32524179     AKia    G    A        0      0        2 
  26  chr26_32524179     AOna    G    A        0      0        2 
  26  chr26_32524179     ASom    G    A        0      0        2 
  26  chr26_32524179     HCab    G    A        0      0        2 
  26  chr26_32524179     HPrz    G    A        0      0        2 
  26  chr26_32524179     ZBoe    G    A      0.5      1        2 
  26  chr26_32524179     ZGre    G    A        0      0        2 
  26  chr26_32524179     ZHar    G    A        0      0        2 
  26  chr26_32524179   Sample    G    A        0      0        2 
  26  chr26_32528481     AAsi    C    T        0      0        2 
  26  chr26_32528481     AKia    C    T        0      0        2 
  26  chr26_32528481     AOna    C    T        0      0        2 
  26  chr26_32528481     ASom    C    T        0      0        2 
  26  chr26_32528481     HCab    C    T        0      0        2 
  26  chr26_32528481     HPrz    C    T        0      0        2 
  26  chr26_32528481     ZBoe    C    T        0      0        2 
  26  chr26_32528481     ZGre    C    T        0      0        2 
  26  chr26_32528481     ZHar    C    T        1      2        2 
  26  chr26_32528481   Sample    C    T        0      0        2 
  26  chr26_32528724     AAsi    C    T        0      0        2 
  26  chr26_32528724     AKia    C    T        0      0        2 
  26  chr26_32528724     AOna    C    T        0      0        2 
  26  chr26_32528724     ASom    C    T        0      0        2 
  26  chr26_32528724     HCab    C    T        0      0        2 
  26  chr26_32528724     HPrz    C    T        0      0        2 
  26  chr26_32528724     ZBoe    C    T      0.5      1        2 
  26  chr26_32528724     ZGre    C    T        0      0        2 
  26  chr26_32528724     ZHar    C    T        0      0        2 
  26  chr26_32528724   Sample    C    T        0      0        2 
  26  chr26_32530502     AAsi    G    C        0      0        2 
  26  chr26_32530502     AKia    G    C        0      0        2 
  26  chr26_32530502     AOna    G    C        0      0        2 
  26  chr26_32530502     ASom    G    C        0      0        2 
  26  chr26_32530502     HCab    G    C        0      0        2 
  26  chr26_32530502     HPrz    G    C        0      0        2 
  26  chr26_32530502     ZBoe    G    C      0.5      1        2 
  26  chr26_32530502     ZGre    G    C        0      0        2 
  26  chr26_32530502     ZHar    G    C        0      0        2 
  26  chr26_32530502   Sample    G    C        0      0        2 
  26  chr26_32531611     AAsi    A    C        0      0        2 
  26  chr26_32531611     AKia    A    C        0      0        2 
  26  chr26_32531611     AOna    A    C        0      0        2 
  26  chr26_32531611     ASom    A    C        0      0        2 
  26  chr26_32531611     HCab    A    C        1      2        2 
  26  chr26_32531611     HPrz    A    C        1      2        2 
  26  chr26_32531611     ZBoe    A    C        0      0        2 
  26  chr26_32531611     ZGre    A    C        0      0        2 
  26  chr26_32531611     ZHar    A    C        0      0        2 
  26  chr26_32531611   Sample    A    C        1      2        2 
  26  chr26_32541834     AAsi    A    G        0      0        2 
  26  chr26_32541834     AKia    A    G        0      0        2 
  26  chr26_32541834     AOna    A    G        0      0        2 
  26  chr26_32541834     ASom    A    G        0      0        2 
  26  chr26_32541834     HCab    A    G        0      0        2 
  26  chr26_32541834     HPrz    A    G        0      0        2 
  26  chr26_32541834     ZBoe    A    G        1      2        2 
  26  chr26_32541834     ZGre    A    G        1      2        2 
  26  chr26_32541834     ZHar    A    G        0      0        2 
  26  chr26_32541834   Sample    A    G        0      0        2 
  26  chr26_32543092     AAsi    T    C        0      0        2 
  26  chr26_32543092     AKia    T    C        0      0        2 
  26  chr26_32543092     AOna    T    C        0      0        2 
  26  chr26_32543092     ASom    T    C        0      0        2 
  26  chr26_32543092     HCab    T    C        1      2        2 
  26  chr26_32543092     HPrz    T    C        1      2        2 
  26  chr26_32543092     ZBoe    T    C        0      0        2 
  26  chr26_32543092     ZGre    T    C        0      0        2 
  26  chr26_32543092     ZHar    T    C        0      0        2 
  26  chr26_32543092   Sample    T    C        1      2        2 
  26  chr26_32544320     AAsi    T    C        0      0        2 
  26  chr26_32544320     AKia    T    C        0      0        2 
  26  chr26_32544320     AOna    T    C        0      0        2 
  26  chr26_32544320     ASom    T    C      0.5      1        2 
  26  chr26_32544320     HCab    T    C        0      0        2 
  26  chr26_32544320     HPrz    T    C        0      0        2 
  26  chr26_32544320     ZBoe    T    C        0      0        2 
  26  chr26_32544320     ZGre    T    C        0      0        2 
  26  chr26_32544320     ZHar    T    C        0      0        2 
  26  chr26_32544320   Sample    T    C        0      0        2 
  26  chr26_32544431     AAsi    A    G        0      0        2 
  26  chr26_32544431     AKia    A    G        0      0        2 
  26  chr26_32544431     AOna    A    G        0      0        2 
  26  chr26_32544431     ASom    A    G        0      0        2 
  26  chr26_32544431     HCab    A    G        1      2        2 
  26  chr26_32544431     HPrz    A    G        1      2        2 
  26  chr26_32544431     ZBoe    A    G        0      0        2 
  26  chr26_32544431     ZGre    A    G        0      0        2 
  26  chr26_32544431     ZHar    A    G        0      0        2 
  26  chr26_32544431   Sample    A    G        1      2        2 
  26  chr26_32550505     AAsi    G    A        0      0        2 
  26  chr26_32550505     AKia    G    A        0      0        2 
  26  chr26_32550505     AOna    G    A        0      0        2 
  26  chr26_32550505     ASom    G    A        0      0        2 
  26  chr26_32550505     HCab    G    A        1      2        2 
  26  chr26_32550505     HPrz    G    A        1      2        2 
  26  chr26_32550505     ZBoe    G    A        0      0        2 
  26  chr26_32550505     ZGre    G    A        0      0        2 
  26  chr26_32550505     ZHar    G    A        0      0        2 
  26  chr26_32550505   Sample    G    A        1      2        2 
  26  chr26_32551853     AAsi    C    G        0      0        2 
  26  chr26_32551853     AKia    C    G      0.5      1        2 
  26  chr26_32551853     AOna    C    G        0      0        2 
  26  chr26_32551853     ASom    C    G        0      0        2 
  26  chr26_32551853     HCab    C    G        0      0        2 
  26  chr26_32551853     HPrz    C    G        0      0        2 
  26  chr26_32551853     ZBoe    C    G        0      0        2 
  26  chr26_32551853     ZGre    C    G        0      0        2 
  26  chr26_32551853     ZHar    C    G        0      0        2 
  26  chr26_32551853   Sample    C    G        0      0        2 
  26  chr26_32558092     AAsi    C    T        0      0        2 
  26  chr26_32558092     AKia    C    T        0      0        2 
  26  chr26_32558092     AOna    C    T        1      2        2 
  26  chr26_32558092     ASom    C    T        0      0        2 
  26  chr26_32558092     HCab    C    T        0      0        2 
  26  chr26_32558092     HPrz    C    T        0      0        2 
  26  chr26_32558092     ZBoe    C    T        0      0        2 
  26  chr26_32558092     ZGre    C    T        0      0        2 
  26  chr26_32558092     ZHar    C    T        0      0        2 
  26  chr26_32558092   Sample    C    T        0      0        2 
  26  chr26_32559890     AAsi    T    C        0      0        2 
  26  chr26_32559890     AKia    T    C        0      0        2 
  26  chr26_32559890     AOna    T    C        1      2        2 
  26  chr26_32559890     ASom    T    C        0      0        2 
  26  chr26_32559890     HCab    T    C        0      0        2 
  26  chr26_32559890     HPrz    T    C        0      0        2 
  26  chr26_32559890     ZBoe    T    C        0      0        2 
  26  chr26_32559890     ZGre    T    C        0      0        2 
  26  chr26_32559890     ZHar    T    C        0      0        2 
  26  chr26_32559890   Sample    T    C        0      0        2 
  26  chr26_32560051     AAsi    A    G        0      0        2 
  26  chr26_32560051     AKia    A    G        0      0        2 
  26  chr26_32560051     AOna    A    G        0      0        2 
  26  chr26_32560051     ASom    A    G        1      2        2 
  26  chr26_32560051     HCab    A    G        0      0        2 
  26  chr26_32560051     HPrz    A    G        0      0        2 
  26  chr26_32560051     ZBoe    A    G        0      0        2 
  26  chr26_32560051     ZGre    A    G        0      0        2 
  26  chr26_32560051     ZHar    A    G        0      0        2 
  26  chr26_32560051   Sample    A    G        0      0        2 
  26  chr26_32561873     AAsi    C    T      0.5      1        2 
  26  chr26_32561873     AKia    C    T        0      0        2 
  26  chr26_32561873     AOna    C    T        0      0        2 
  26  chr26_32561873     ASom    C    T        0      0        2 
  26  chr26_32561873     HCab    C    T        0      0        2 
  26  chr26_32561873     HPrz    C    T        0      0        2 
  26  chr26_32561873     ZBoe    C    T        0      0        2 
  26  chr26_32561873     ZGre    C    T        0      0        2 
  26  chr26_32561873     ZHar    C    T        0      0        2 
  26  chr26_32561873   Sample    C    T        0      0        2 
  26  chr26_32564439     AAsi    T    C        0      0        2 
  26  chr26_32564439     AKia    T    C        0      0        2 
  26  chr26_32564439     AOna    T    C        0      0        2 
  26  chr26_32564439     ASom    T    C        0      0        2 
  26  chr26_32564439     HCab    T    C      0.5      1        2 
  26  chr26_32564439     HPrz    T    C        0      0        2 
  26  chr26_32564439     ZBoe    T    C        0      0        2 
  26  chr26_32564439     ZGre    T    C        0      0        2 
  26  chr26_32564439     ZHar    T    C        0      0        2 
  26  chr26_32564439   Sample    T    C        0      0        2 
  26  chr26_32575140     AAsi    C    A        0      0        2 
  26  chr26_32575140     AKia    C    A        0      0        2 
  26  chr26_32575140     AOna    C    A        0      0        2 
  26  chr26_32575140     ASom    C    A        0      0        2 
  26  chr26_32575140     HCab    C    A        1      2        2 
  26  chr26_32575140     HPrz    C    A        1      2        2 
  26  chr26_32575140     ZBoe    C    A        0      0        2 
  26  chr26_32575140     ZGre    C    A        0      0        2 
  26  chr26_32575140     ZHar    C    A        0      0        2 
  26  chr26_32575140   Sample    C    A        1      2        2 
  26  chr26_32575405     AAsi    G    C        0      0        2 
  26  chr26_32575405     AKia    G    C        0      0        2 
  26  chr26_32575405     AOna    G    C        0      0        2 
  26  chr26_32575405     ASom    G    C        0      0        2 
  26  chr26_32575405     HCab    G    C        0      0        2 
  26  chr26_32575405     HPrz    G    C        0      0        2 
  26  chr26_32575405     ZBoe    G    C        0      0        2 
  26  chr26_32575405     ZGre    G    C        0      0        2 
  26  chr26_32575405     ZHar    G    C        1      2        2 
  26  chr26_32575405   Sample    G    C        0      0        2 
  26  chr26_32576034     AAsi    C    T        0      0        2 
  26  chr26_32576034     AKia    C    T        0      0        2 
  26  chr26_32576034     AOna    C    T        1      2        2 
  26  chr26_32576034     ASom    C    T        0      0        2 
  26  chr26_32576034     HCab    C    T        0      0        2 
  26  chr26_32576034     HPrz    C    T        0      0        2 
  26  chr26_32576034     ZBoe    C    T        0      0        2 
  26  chr26_32576034     ZGre    C    T        0      0        2 
  26  chr26_32576034     ZHar    C    T        0      0        2 
  26  chr26_32576034   Sample    C    T        0      0        2 
  26  chr26_32584431     AAsi    C    T        0      0        2 
  26  chr26_32584431     AKia    C    T        1      2        2 
  26  chr26_32584431     AOna    C    T        1      2        2 
  26  chr26_32584431     ASom    C    T        0      0        2 
  26  chr26_32584431     HCab    C    T        0      0        2 
  26  chr26_32584431     HPrz    C    T        0      0        2 
  26  chr26_32584431     ZBoe    C    T        0      0        2 
  26  chr26_32584431     ZGre    C    T        0      0        2 
  26  chr26_32584431     ZHar    C    T        0      0        2 
  26  chr26_32584431   Sample    C    T        0      0        2 
  26  chr26_32587500     AAsi    T    C        0      0        2 
  26  chr26_32587500     AKia    T    C        0      0        2 
  26  chr26_32587500     AOna    T    C        0      0        2 
  26  chr26_32587500     ASom    T    C        0      0        2 
  26  chr26_32587500     HCab    T    C        0      0        2 
  26  chr26_32587500     HPrz    T    C        0      0        2 
  26  chr26_32587500     ZBoe    T    C        0      0        2 
  26  chr26_32587500     ZGre    T    C        0      0        2 
  26  chr26_32587500     ZHar    T    C        1      2        2 
  26  chr26_32587500   Sample    T    C        0      0        2 
  26  chr26_32588273     AAsi    T    C        0      0        2 
  26  chr26_32588273     AKia    T    C        0      0        2 
  26  chr26_32588273     AOna    T    C        0      0        2 
  26  chr26_32588273     ASom    T    C        0      0        2 
  26  chr26_32588273     HCab    T    C        0      0        2 
  26  chr26_32588273     HPrz    T    C        0      0        2 
  26  chr26_32588273     ZBoe    T    C        1      2        2 
  26  chr26_32588273     ZGre    T    C        1      2        2 
  26  chr26_32588273     ZHar    T    C        1      2        2 
  26  chr26_32588273   Sample    T    C        0      0        2 
  26  chr26_32590195     AAsi    A    C        0      0        2 
  26  chr26_32590195     AKia    A    C        0      0        2 
  26  chr26_32590195     AOna    A    C        0      0        2 
  26  chr26_32590195     ASom    A    C        0      0        2 
  26  chr26_32590195     HCab    A    C        1      2        2 
  26  chr26_32590195     HPrz    A    C        1      2        2 
  26  chr26_32590195     ZBoe    A    C        0      0        2 
  26  chr26_32590195     ZGre    A    C        0      0        2 
  26  chr26_32590195     ZHar    A    C        0      0        2 
  26  chr26_32590195   Sample    A    C        1      2        2 
  26  chr26_32594168     AAsi    G    T        0      0        2 
  26  chr26_32594168     AKia    G    T        0      0        2 
  26  chr26_32594168     AOna    G    T        0      0        2 
  26  chr26_32594168     ASom    G    T        0      0        2 
  26  chr26_32594168     HCab    G    T        0      0        2 
  26  chr26_32594168     HPrz    G    T        0      0        2 
  26  chr26_32594168     ZBoe    G    T        0      0        2 
  26  chr26_32594168     ZGre    G    T        0      0        2 
  26  chr26_32594168     ZHar    G    T        1      2        2 
  26  chr26_32594168   Sample    G    T        0      0        2 
  26  chr26_32602669     AAsi    A    G        0      0        2 
  26  chr26_32602669     AKia    A    G        0      0        2 
  26  chr26_32602669     AOna    A    G      0.5      1        2 
  26  chr26_32602669     ASom    A    G        0      0        2 
  26  chr26_32602669     HCab    A    G        0      0        2 
  26  chr26_32602669     HPrz    A    G        0      0        2 
  26  chr26_32602669     ZBoe    A    G        0      0        2 
  26  chr26_32602669     ZGre    A    G        0      0        2 
  26  chr26_32602669     ZHar    A    G        0      0        2 
  26  chr26_32602669   Sample    A    G        0      0        2 
  26  chr26_32603599     AAsi    C    G        0      0        2 
  26  chr26_32603599     AKia    C    G        0      0        2 
  26  chr26_32603599     AOna    C    G        0      0        2 
  26  chr26_32603599     ASom    C    G        0      0        2 
  26  chr26_32603599     HCab    C    G      0.5      1        2 
  26  chr26_32603599     HPrz    C    G        0      0        2 
  26  chr26_32603599     ZBoe    C    G        0      0        2 
  26  chr26_32603599     ZGre    C    G        0      0        2 
  26  chr26_32603599     ZHar    C    G        0      0        2 
  26  chr26_32603599   Sample    C    G        0      0        2 
  26  chr26_32612085     AAsi    G    A        0      0        2 
  26  chr26_32612085     AKia    G    A        0      0        2 
  26  chr26_32612085     AOna    G    A        0      0        2 
  26  chr26_32612085     ASom    G    A        0      0        2 
  26  chr26_32612085     HCab    G    A        1      2        2 
  26  chr26_32612085     HPrz    G    A        1      2        2 
  26  chr26_32612085     ZBoe    G    A        0      0        2 
  26  chr26_32612085     ZGre    G    A        0      0        2 
  26  chr26_32612085     ZHar    G    A        0      0        2 
  26  chr26_32612085   Sample    G    A        1      2        2 
  26  chr26_32613028     AAsi    T    G        1      2        2 
  26  chr26_32613028     AKia    T    G        0      0        2 
  26  chr26_32613028     AOna    T    G        0      0        2 
  26  chr26_32613028     ASom    T    G        0      0        2 
  26  chr26_32613028     HCab    T    G        0      0        2 
  26  chr26_32613028     HPrz    T    G        0      0        2 
  26  chr26_32613028     ZBoe    T    G        0      0        2 
  26  chr26_32613028     ZGre    T    G        0      0        2 
  26  chr26_32613028     ZHar    T    G        0      0        2 
  26  chr26_32613028   Sample    T    G        0      0        2 
  26  chr26_32618163     AAsi    A    G        0      0        2 
  26  chr26_32618163     AKia    A    G        1      2        2 
  26  chr26_32618163     AOna    A    G        0      0        2 
  26  chr26_32618163     ASom    A    G        0      0        2 
  26  chr26_32618163     HCab    A    G        0      0        2 
  26  chr26_32618163     HPrz    A    G        0      0        2 
  26  chr26_32618163     ZBoe    A    G        1      2        2 
  26  chr26_32618163     ZGre    A    G        0      0        2 
  26  chr26_32618163     ZHar    A    G        0      0        2 
  26  chr26_32618163   Sample    A    G        0      0        2 
  26  chr26_32620585     AAsi    T    C        0      0        2 
  26  chr26_32620585     AKia    T    C        0      0        2 
  26  chr26_32620585     AOna    T    C        0      0        2 
  26  chr26_32620585     ASom    T    C        0      0        2 
  26  chr26_32620585     HCab    T    C        1      2        2 
  26  chr26_32620585     HPrz    T    C        1      2        2 
  26  chr26_32620585     ZBoe    T    C        0      0        2 
  26  chr26_32620585     ZGre    T    C        0      0        2 
  26  chr26_32620585     ZHar    T    C        0      0        2 
  26  chr26_32620585   Sample    T    C        1      2        2 
  26  chr26_32625021     AAsi    T    C        0      0        2 
  26  chr26_32625021     AKia    T    C        0      0        2 
  26  chr26_32625021     AOna    T    C        0      0        2 
  26  chr26_32625021     ASom    T    C        0      0        2 
  26  chr26_32625021     HCab    T    C        1      2        2 
  26  chr26_32625021     HPrz    T    C        1      2        2 
  26  chr26_32625021     ZBoe    T    C        0      0        2 
  26  chr26_32625021     ZGre    T    C        0      0        2 
  26  chr26_32625021     ZHar    T    C        0      0        2 
  26  chr26_32625021   Sample    T    C        1      2        2 
  26  chr26_32628461     AAsi    A    G        1      2        2 
  26  chr26_32628461     AKia    A    G        0      0        2 
  26  chr26_32628461     AOna    A    G        0      0        2 
  26  chr26_32628461     ASom    A    G        0      0        2 
  26  chr26_32628461     HCab    A    G        1      2        2 
  26  chr26_32628461     HPrz    A    G        1      2        2 
  26  chr26_32628461     ZBoe    A    G        0      0        2 
  26  chr26_32628461     ZGre    A    G        0      0        2 
  26  chr26_32628461     ZHar    A    G        0      0        2 
  26  chr26_32628461   Sample    A    G        1      2        2 
  26  chr26_32628864     AAsi    C    T        0      0        2 
  26  chr26_32628864     AKia    C    T        0      0        2 
  26  chr26_32628864     AOna    C    T        0      0        2 
  26  chr26_32628864     ASom    C    T        0      0        2 
  26  chr26_32628864     HCab    C    T        1      2        2 
  26  chr26_32628864     HPrz    C    T        1      2        2 
  26  chr26_32628864     ZBoe    C    T        0      0        2 
  26  chr26_32628864     ZGre    C    T        0      0        2 
  26  chr26_32628864     ZHar    C    T        0      0        2 
  26  chr26_32628864   Sample    C    T        1      2        2 
  26  chr26_32631887     AAsi    T    C        0      0        2 
  26  chr26_32631887     AKia    T    C        0      0        2 
  26  chr26_32631887     AOna    T    C        0      0        2 
  26  chr26_32631887     ASom    T    C        0      0        2 
  26  chr26_32631887     HCab    T    C      0.5      1        2 
  26  chr26_32631887     HPrz    T    C        0      0        2 
  26  chr26_32631887     ZBoe    T    C        0      0        2 
  26  chr26_32631887     ZGre    T    C        0      0        2 
  26  chr26_32631887     ZHar    T    C        0      0        2 
  26  chr26_32631887   Sample    T    C        0      0        2 
  26  chr26_32633776     AAsi    G    T        0      0        2 
  26  chr26_32633776     AKia    G    T      0.5      1        2 
  26  chr26_32633776     AOna    G    T        1      2        2 
  26  chr26_32633776     ASom    G    T        0      0        2 
  26  chr26_32633776     HCab    G    T        0      0        2 
  26  chr26_32633776     HPrz    G    T        0      0        2 
  26  chr26_32633776     ZBoe    G    T        0      0        2 
  26  chr26_32633776     ZGre    G    T        0      0        2 
  26  chr26_32633776     ZHar    G    T        0      0        2 
  26  chr26_32633776   Sample    G    T        0      0        2 
  26  chr26_32634462     AAsi    T    G        0      0        2 
  26  chr26_32634462     AKia    T    G        0      0        2 
  26  chr26_32634462     AOna    T    G        0      0        2 
  26  chr26_32634462     ASom    T    G        0      0        2 
  26  chr26_32634462     HCab    T    G        0      0        2 
  26  chr26_32634462     HPrz    T    G        0      0        2 
  26  chr26_32634462     ZBoe    T    G        0      0        2 
  26  chr26_32634462     ZGre    T    G      0.5      1        2 
  26  chr26_32634462     ZHar    T    G        0      0        2 
  26  chr26_32634462   Sample    T    G        0      0        2 
  26  chr26_32644436     AAsi    T    C        0      0        2 
  26  chr26_32644436     AKia    T    C        0      0        2 
  26  chr26_32644436     AOna    T    C        0      0        2 
  26  chr26_32644436     ASom    T    C        0      0        2 
  26  chr26_32644436     HCab    T    C        0      0        2 
  26  chr26_32644436     HPrz    T    C        0      0        2 
  26  chr26_32644436     ZBoe    T    C        0      0        2 
  26  chr26_32644436     ZGre    T    C        0      0        2 
  26  chr26_32644436     ZHar    T    C        1      2        2 
  26  chr26_32644436   Sample    T    C        0      0        2 
  26  chr26_32644607     AAsi    C    T        0      0        2 
  26  chr26_32644607     AKia    C    T        0      0        2 
  26  chr26_32644607     AOna    C    T        0      0        2 
  26  chr26_32644607     ASom    C    T        0      0        2 
  26  chr26_32644607     HCab    C    T        1      2        2 
  26  chr26_32644607     HPrz    C    T        1      2        2 
  26  chr26_32644607     ZBoe    C    T        0      0        2 
  26  chr26_32644607     ZGre    C    T        0      0        2 
  26  chr26_32644607     ZHar    C    T        0      0        2 
  26  chr26_32644607   Sample    C    T        1      2        2 
  26  chr26_32648109     AAsi    A    G        0      0        2 
  26  chr26_32648109     AKia    A    G        0      0        2 
  26  chr26_32648109     AOna    A    G        0      0        2 
  26  chr26_32648109     ASom    A    G        0      0        2 
  26  chr26_32648109     HCab    A    G        0      0        2 
  26  chr26_32648109     HPrz    A    G        0      0        2 
  26  chr26_32648109     ZBoe    A    G        0      0        2 
  26  chr26_32648109     ZGre    A    G        1      2        2 
  26  chr26_32648109     ZHar    A    G        0      0        2 
  26  chr26_32648109   Sample    A    G        0      0        2 
  26  chr26_32649295     AAsi    C    G        0      0        2 
  26  chr26_32649295     AKia    C    G        0      0        2 
  26  chr26_32649295     AOna    C    G        0      0        2 
  26  chr26_32649295     ASom    C    G        0      0        2 
  26  chr26_32649295     HCab    C    G        1      2        2 
  26  chr26_32649295     HPrz    C    G        1      2        2 
  26  chr26_32649295     ZBoe    C    G        0      0        2 
  26  chr26_32649295     ZGre    C    G        0      0        2 
  26  chr26_32649295     ZHar    C    G        0      0        2 
  26  chr26_32649295   Sample    C    G        1      2        2 
  26  chr26_32651182     AAsi    G    C        0      0        2 
  26  chr26_32651182     AKia    G    C        0      0        2 
  26  chr26_32651182     AOna    G    C        0      0        2 
  26  chr26_32651182     ASom    G    C        0      0        2 
  26  chr26_32651182     HCab    G    C        0      0        2 
  26  chr26_32651182     HPrz    G    C        0      0        2 
  26  chr26_32651182     ZBoe    G    C        0      0        2 
  26  chr26_32651182     ZGre    G    C        0      0        2 
  26  chr26_32651182     ZHar    G    C        1      2        2 
  26  chr26_32651182   Sample    G    C        0      0        2 
  26  chr26_32652452     AAsi    C    G        0      0        2 
  26  chr26_32652452     AKia    C    G        0      0        2 
  26  chr26_32652452     AOna    C    G        0      0        2 
  26  chr26_32652452     ASom    C    G        0      0        2 
  26  chr26_32652452     HCab    C    G        1      2        2 
  26  chr26_32652452     HPrz    C    G        1      2        2 
  26  chr26_32652452     ZBoe    C    G        0      0        2 
  26  chr26_32652452     ZGre    C    G        0      0        2 
  26  chr26_32652452     ZHar    C    G        0      0        2 
  26  chr26_32652452   Sample    C    G        1      2        2 
  26  chr26_32653352     AAsi    T    C        0      0        2 
  26  chr26_32653352     AKia    T    C        0      0        2 
  26  chr26_32653352     AOna    T    C        0      0        2 
  26  chr26_32653352     ASom    T    C        0      0        2 
  26  chr26_32653352     HCab    T    C        1      2        2 
  26  chr26_32653352     HPrz    T    C        1      2        2 
  26  chr26_32653352     ZBoe    T    C        0      0        2 
  26  chr26_32653352     ZGre    T    C        0      0        2 
  26  chr26_32653352     ZHar    T    C        0      0        2 
  26  chr26_32653352   Sample    T    C        1      2        2 
  26  chr26_32654352     AAsi    A    G        0      0        2 
  26  chr26_32654352     AKia    A    G        0      0        2 
  26  chr26_32654352     AOna    A    G        1      2        2 
  26  chr26_32654352     ASom    A    G        0      0        2 
  26  chr26_32654352     HCab    A    G        0      0        2 
  26  chr26_32654352     HPrz    A    G        0      0        2 
  26  chr26_32654352     ZBoe    A    G        0      0        2 
  26  chr26_32654352     ZGre    A    G        0      0        2 
  26  chr26_32654352     ZHar    A    G        0      0        2 
  26  chr26_32654352   Sample    A    G        0      0        2 
  26  chr26_32655367     AAsi    G    C        0      0        2 
  26  chr26_32655367     AKia    G    C        0      0        2 
  26  chr26_32655367     AOna    G    C        1      2        2 
  26  chr26_32655367     ASom    G    C        0      0        2 
  26  chr26_32655367     HCab    G    C        0      0        2 
  26  chr26_32655367     HPrz    G    C        0      0        2 
  26  chr26_32655367     ZBoe    G    C        0      0        2 
  26  chr26_32655367     ZGre    G    C        0      0        2 
  26  chr26_32655367     ZHar    G    C        0      0        2 
  26  chr26_32655367   Sample    G    C        0      0        2 
  26  chr26_32656838     AAsi    A    G        0      0        2 
  26  chr26_32656838     AKia    A    G        0      0        2 
  26  chr26_32656838     AOna    A    G        0      0        2 
  26  chr26_32656838     ASom    A    G        0      0        2 
  26  chr26_32656838     HCab    A    G        0      0        2 
  26  chr26_32656838     HPrz    A    G        0      0        2 
  26  chr26_32656838     ZBoe    A    G        1      2        2 
  26  chr26_32656838     ZGre    A    G        0      0        2 
  26  chr26_32656838     ZHar    A    G        0      0        2 
  26  chr26_32656838   Sample    A    G        0      0        2 
  26  chr26_32657599     AAsi    C    A        0      0        2 
  26  chr26_32657599     AKia    C    A        0      0        2 
  26  chr26_32657599     AOna    C    A        0      0        2 
  26  chr26_32657599     ASom    C    A        0      0        2 
  26  chr26_32657599     HCab    C    A      0.5      1        2 
  26  chr26_32657599     HPrz    C    A      0.5      1        2 
  26  chr26_32657599     ZBoe    C    A        0      0        2 
  26  chr26_32657599     ZGre    C    A        0      0        2 
  26  chr26_32657599     ZHar    C    A        0      0        2 
  26  chr26_32657599   Sample    C    A        0      0        2 
  26  chr26_32666967     AAsi    G    T        0      0        2 
  26  chr26_32666967     AKia    G    T        0      0        2 
  26  chr26_32666967     AOna    G    T        0      0        2 
  26  chr26_32666967     ASom    G    T        0      0        2 
  26  chr26_32666967     HCab    G    T        1      2        2 
  26  chr26_32666967     HPrz    G    T        1      2        2 
  26  chr26_32666967     ZBoe    G    T        0      0        2 
  26  chr26_32666967     ZGre    G    T        0      0        2 
  26  chr26_32666967     ZHar    G    T        0      0        2 
  26  chr26_32666967   Sample    G    T        1      2        2 
  26  chr26_32670696     AAsi    A    G        0      0        2 
  26  chr26_32670696     AKia    A    G        0      0        2 
  26  chr26_32670696     AOna    A    G        0      0        2 
  26  chr26_32670696     ASom    A    G        0      0        2 
  26  chr26_32670696     HCab    A    G        1      2        2 
  26  chr26_32670696     HPrz    A    G        1      2        2 
  26  chr26_32670696     ZBoe    A    G        0      0        2 
  26  chr26_32670696     ZGre    A    G        0      0        2 
  26  chr26_32670696     ZHar    A    G        0      0        2 
  26  chr26_32670696   Sample    A    G        1      2        2 
  26  chr26_32674766     AAsi    T    G        0      0        2 
  26  chr26_32674766     AKia    T    G        1      2        2 
  26  chr26_32674766     AOna    T    G      0.5      1        2 
  26  chr26_32674766     ASom    T    G        0      0        2 
  26  chr26_32674766     HCab    T    G        0      0        2 
  26  chr26_32674766     HPrz    T    G        0      0        2 
  26  chr26_32674766     ZBoe    T    G        0      0        2 
  26  chr26_32674766     ZGre    T    G        0      0        2 
  26  chr26_32674766     ZHar    T    G        0      0        2 
  26  chr26_32674766   Sample    T    G        0      0        2 
  26  chr26_32675201     AAsi    G    A        0      0        2 
  26  chr26_32675201     AKia    G    A        0      0        2 
  26  chr26_32675201     AOna    G    A        0      0        2 
  26  chr26_32675201     ASom    G    A        1      2        2 
  26  chr26_32675201     HCab    G    A        0      0        2 
  26  chr26_32675201     HPrz    G    A        0      0        2 
  26  chr26_32675201     ZBoe    G    A        0      0        2 
  26  chr26_32675201     ZGre    G    A        0      0        2 
  26  chr26_32675201     ZHar    G    A        0      0        2 
  26  chr26_32675201   Sample    G    A        0      0        2 
  26  chr26_32677605     AAsi    A    G        0      0        2 
  26  chr26_32677605     AKia    A    G        0      0        2 
  26  chr26_32677605     AOna    A    G        0      0        2 
  26  chr26_32677605     ASom    A    G        0      0        2 
  26  chr26_32677605     HCab    A    G        0      0        2 
  26  chr26_32677605     HPrz    A    G        0      0        2 
  26  chr26_32677605     ZBoe    A    G      0.5      1        2 
  26  chr26_32677605     ZGre    A    G        0      0        2 
  26  chr26_32677605     ZHar    A    G        0      0        2 
  26  chr26_32677605   Sample    A    G        0      0        2 
  26  chr26_32678978     AAsi    T    C      0.5      1        2 
  26  chr26_32678978     AKia    T    C        0      0        2 
  26  chr26_32678978     AOna    T    C        0      0        2 
  26  chr26_32678978     ASom    T    C        0      0        2 
  26  chr26_32678978     HCab    T    C        0      0        2 
  26  chr26_32678978     HPrz    T    C        0      0        2 
  26  chr26_32678978     ZBoe    T    C      0.5      1        2 
  26  chr26_32678978     ZGre    T    C        0      0        2 
  26  chr26_32678978     ZHar    T    C        0      0        2 
  26  chr26_32678978   Sample    T    C        0      0        2 
  26  chr26_32681822     AAsi    A    G        0      0        2 
  26  chr26_32681822     AKia    A    G        0      0        2 
  26  chr26_32681822     AOna    A    G        0      0        2 
  26  chr26_32681822     ASom    A    G        0      0        2 
  26  chr26_32681822     HCab    A    G        0      0        2 
  26  chr26_32681822     HPrz    A    G        0      0        2 
  26  chr26_32681822     ZBoe    A    G        0      0        2 
  26  chr26_32681822     ZGre    A    G        0      0        2 
  26  chr26_32681822     ZHar    A    G        1      2        2 
  26  chr26_32681822   Sample    A    G        0      0        2 
  26  chr26_32683835     AAsi    A    G        0      0        2 
  26  chr26_32683835     AKia    A    G        0      0        2 
  26  chr26_32683835     AOna    A    G        0      0        2 
  26  chr26_32683835     ASom    A    G        0      0        2 
  26  chr26_32683835     HCab    A    G        0      0        2 
  26  chr26_32683835     HPrz    A    G        0      0        2 
  26  chr26_32683835     ZBoe    A    G      0.5      1        2 
  26  chr26_32683835     ZGre    A    G        0      0        2 
  26  chr26_32683835     ZHar    A    G        0      0        2 
  26  chr26_32683835   Sample    A    G        0      0        2 
  26  chr26_32696395     AAsi    G    A        0      0        2 
  26  chr26_32696395     AKia    G    A        0      0        2 
  26  chr26_32696395     AOna    G    A        0      0        2 
  26  chr26_32696395     ASom    G    A        0      0        2 
  26  chr26_32696395     HCab    G    A      0.5      1        2 
  26  chr26_32696395     HPrz    G    A        0      0        2 
  26  chr26_32696395     ZBoe    G    A        0      0        2 
  26  chr26_32696395     ZGre    G    A        0      0        2 
  26  chr26_32696395     ZHar    G    A        0      0        2 
  26  chr26_32696395   Sample    G    A        0      0        2 
  26  chr26_32711295     AAsi    G    A      0.5      1        2 
  26  chr26_32711295     AKia    G    A        0      0        2 
  26  chr26_32711295     AOna    G    A        0      0        2 
  26  chr26_32711295     ASom    G    A        0      0        2 
  26  chr26_32711295     HCab    G    A        0      0        2 
  26  chr26_32711295     HPrz    G    A        0      0        2 
  26  chr26_32711295     ZBoe    G    A        0      0        2 
  26  chr26_32711295     ZGre    G    A        0      0        2 
  26  chr26_32711295     ZHar    G    A        0      0        2 
  26  chr26_32711295   Sample    G    A        0      0        2 
  26  chr26_32735543     AAsi    C    G        0      0        2 
  26  chr26_32735543     AKia    C    G        0      0        2 
  26  chr26_32735543     AOna    C    G        0      0        2 
  26  chr26_32735543     ASom    C    G        0      0        2 
  26  chr26_32735543     HCab    C    G        0      0        2 
  26  chr26_32735543     HPrz    C    G        0      0        2 
  26  chr26_32735543     ZBoe    C    G        1      2        2 
  26  chr26_32735543     ZGre    C    G        0      0        2 
  26  chr26_32735543     ZHar    C    G        0      0        2 
  26  chr26_32735543   Sample    C    G        0      0        2 
  26  chr26_32741174     AAsi    A    G        0      0        2 
  26  chr26_32741174     AKia    A    G        0      0        2 
  26  chr26_32741174     AOna    A    G        0      0        2 
  26  chr26_32741174     ASom    A    G        0      0        2 
  26  chr26_32741174     HCab    A    G      0.5      1        2 
  26  chr26_32741174     HPrz    A    G        0      0        2 
  26  chr26_32741174     ZBoe    A    G        0      0        2 
  26  chr26_32741174     ZGre    A    G        0      0        2 
  26  chr26_32741174     ZHar    A    G        0      0        2 
  26  chr26_32741174   Sample    A    G        1      2        2 
  26  chr26_32756808     AAsi    G    A        0      0        2 
  26  chr26_32756808     AKia    G    A        0      0        2 
  26  chr26_32756808     AOna    G    A        0      0        2 
  26  chr26_32756808     ASom    G    A        0      0        2 
  26  chr26_32756808     HCab    G    A        1      2        2 
  26  chr26_32756808     HPrz    G    A        1      2        2 
  26  chr26_32756808     ZBoe    G    A        0      0        2 
  26  chr26_32756808     ZGre    G    A        0      0        2 
  26  chr26_32756808     ZHar    G    A        0      0        2 
  26  chr26_32756808   Sample    G    A        1      2        2 
  26  chr26_32756944     AAsi    A    C        0      0        2 
  26  chr26_32756944     AKia    A    C        0      0        2 
  26  chr26_32756944     AOna    A    C      0.5      1        2 
  26  chr26_32756944     ASom    A    C        0      0        2 
  26  chr26_32756944     HCab    A    C        0      0        2 
  26  chr26_32756944     HPrz    A    C        0      0        2 
  26  chr26_32756944     ZBoe    A    C        0      0        2 
  26  chr26_32756944     ZGre    A    C        0      0        2 
  26  chr26_32756944     ZHar    A    C        0      0        2 
  26  chr26_32756944   Sample    A    C        0      0        2 
  26  chr26_32757622     AAsi    T    C        0      0        2 
  26  chr26_32757622     AKia    T    C        0      0        2 
  26  chr26_32757622     AOna    T    C        0      0        2 
  26  chr26_32757622     ASom    T    C        0      0        2 
  26  chr26_32757622     HCab    T    C      0.5      1        2 
  26  chr26_32757622     HPrz    T    C        0      0        2 
  26  chr26_32757622     ZBoe    T    C        0      0        2 
  26  chr26_32757622     ZGre    T    C        0      0        2 
  26  chr26_32757622     ZHar    T    C        0      0        2 
  26  chr26_32757622   Sample    T    C        0      0        2 
  26  chr26_32760852     AAsi    G    A        0      0        2 
  26  chr26_32760852     AKia    G    A        0      0        2 
  26  chr26_32760852     AOna    G    A      0.5      1        2 
  26  chr26_32760852     ASom    G    A        0      0        2 
  26  chr26_32760852     HCab    G    A        0      0        2 
  26  chr26_32760852     HPrz    G    A        0      0        2 
  26  chr26_32760852     ZBoe    G    A        0      0        2 
  26  chr26_32760852     ZGre    G    A        0      0        2 
  26  chr26_32760852     ZHar    G    A        0      0        2 
  26  chr26_32760852   Sample    G    A        0      0        2 
  26  chr26_32761065     AAsi    T    C        0      0        2 
  26  chr26_32761065     AKia    T    C        0      0        2 
  26  chr26_32761065     AOna    T    C        0      0        2 
  26  chr26_32761065     ASom    T    C        0      0        2 
  26  chr26_32761065     HCab    T    C        0      0        2 
  26  chr26_32761065     HPrz    T    C        0      0        2 
  26  chr26_32761065     ZBoe    T    C        1      2        2 
  26  chr26_32761065     ZGre    T    C      0.5      1        2 
  26  chr26_32761065     ZHar    T    C        0      0        2 
  26  chr26_32761065   Sample    T    C        0      0        2 
  26  chr26_32762053     AAsi    T    C        0      0        2 
  26  chr26_32762053     AKia    T    C        0      0        2 
  26  chr26_32762053     AOna    T    C        0      0        2 
  26  chr26_32762053     ASom    T    C        0      0        2 
  26  chr26_32762053     HCab    T    C        0      0        2 
  26  chr26_32762053     HPrz    T    C        0      0        2 
  26  chr26_32762053     ZBoe    T    C        1      2        2 
  26  chr26_32762053     ZGre    T    C        0      0        2 
  26  chr26_32762053     ZHar    T    C        0      0        2 
  26  chr26_32762053   Sample    T    C        0      0        2 
  26  chr26_32767984     AAsi    A    G        0      0        2 
  26  chr26_32767984     AKia    A    G        1      2        2 
  26  chr26_32767984     AOna    A    G      0.5      1        2 
  26  chr26_32767984     ASom    A    G        0      0        2 
  26  chr26_32767984     HCab    A    G        0      0        2 
  26  chr26_32767984     HPrz    A    G        0      0        2 
  26  chr26_32767984     ZBoe    A    G        0      0        2 
  26  chr26_32767984     ZGre    A    G        0      0        2 
  26  chr26_32767984     ZHar    A    G        0      0        2 
  26  chr26_32767984   Sample    A    G        0      0        2 
  26  chr26_32770728     AAsi    A    C        0      0        2 
  26  chr26_32770728     AKia    A    C        0      0        2 
  26  chr26_32770728     AOna    A    C        0      0        2 
  26  chr26_32770728     ASom    A    C        0      0        2 
  26  chr26_32770728     HCab    A    C        1      2        2 
  26  chr26_32770728     HPrz    A    C        1      2        2 
  26  chr26_32770728     ZBoe    A    C        0      0        2 
  26  chr26_32770728     ZGre    A    C        0      0        2 
  26  chr26_32770728     ZHar    A    C        0      0        2 
  26  chr26_32770728   Sample    A    C        1      2        2 
  26  chr26_32772949     AAsi    T    C        0      0        2 
  26  chr26_32772949     AKia    T    C        0      0        2 
  26  chr26_32772949     AOna    T    C      0.5      1        2 
  26  chr26_32772949     ASom    T    C        0      0        2 
  26  chr26_32772949     HCab    T    C        0      0        2 
  26  chr26_32772949     HPrz    T    C        0      0        2 
  26  chr26_32772949     ZBoe    T    C        0      0        2 
  26  chr26_32772949     ZGre    T    C        0      0        2 
  26  chr26_32772949     ZHar    T    C        0      0        2 
  26  chr26_32772949   Sample    T    C        0      0        2 
  26  chr26_32779579     AAsi    T    C        0      0        2 
  26  chr26_32779579     AKia    T    C        1      2        2 
  26  chr26_32779579     AOna    T    C        0      0        2 
  26  chr26_32779579     ASom    T    C        0      0        2 
  26  chr26_32779579     HCab    T    C        0      0        2 
  26  chr26_32779579     HPrz    T    C        0      0        2 
  26  chr26_32779579     ZBoe    T    C        0      0        2 
  26  chr26_32779579     ZGre    T    C        0      0        2 
  26  chr26_32779579     ZHar    T    C        0      0        2 
  26  chr26_32779579   Sample    T    C        0      0        2 
  26  chr26_32780825     AAsi    C    T        0      0        2 
  26  chr26_32780825     AKia    C    T        0      0        2 
  26  chr26_32780825     AOna    C    T        0      0        2 
  26  chr26_32780825     ASom    C    T        0      0        2 
  26  chr26_32780825     HCab    C    T        1      2        2 
  26  chr26_32780825     HPrz    C    T        1      2        2 
  26  chr26_32780825     ZBoe    C    T        0      0        2 
  26  chr26_32780825     ZGre    C    T        0      0        2 
  26  chr26_32780825     ZHar    C    T        0      0        2 
  26  chr26_32780825   Sample    C    T        1      2        2 
  26  chr26_32781419     AAsi    A    G        0      0        2 
  26  chr26_32781419     AKia    A    G        0      0        2 
  26  chr26_32781419     AOna    A    G        0      0        2 
  26  chr26_32781419     ASom    A    G        0      0        2 
  26  chr26_32781419     HCab    A    G        0      0        2 
  26  chr26_32781419     HPrz    A    G        0      0        2 
  26  chr26_32781419     ZBoe    A    G        0      0        2 
  26  chr26_32781419     ZGre    A    G      0.5      1        2 
  26  chr26_32781419     ZHar    A    G        0      0        2 
  26  chr26_32781419   Sample    A    G        0      0        2 
  26  chr26_32786734     AAsi    T    C        0      0        2 
  26  chr26_32786734     AKia    T    C      0.5      1        2 
  26  chr26_32786734     AOna    T    C        1      2        2 
  26  chr26_32786734     ASom    T    C        0      0        2 
  26  chr26_32786734     HCab    T    C        0      0        2 
  26  chr26_32786734     HPrz    T    C        0      0        2 
  26  chr26_32786734     ZBoe    T    C        0      0        2 
  26  chr26_32786734     ZGre    T    C        0      0        2 
  26  chr26_32786734     ZHar    T    C        0      0        2 
  26  chr26_32786734   Sample    T    C        0      0        2 
  26  chr26_32790055     AAsi    T    C        0      0        2 
  26  chr26_32790055     AKia    T    C        0      0        2 
  26  chr26_32790055     AOna    T    C        0      0        2 
  26  chr26_32790055     ASom    T    C        0      0        2 
  26  chr26_32790055     HCab    T    C        0      0        2 
  26  chr26_32790055     HPrz    T    C        0      0        2 
  26  chr26_32790055     ZBoe    T    C        0      0        2 
  26  chr26_32790055     ZGre    T    C      0.5      1        2 
  26  chr26_32790055     ZHar    T    C        0      0        2 
  26  chr26_32790055   Sample    T    C        0      0        2 
  26  chr26_32807862     AAsi    C    T        0      0        2 
  26  chr26_32807862     AKia    C    T        0      0        2 
  26  chr26_32807862     AOna    C    T        0      0        2 
  26  chr26_32807862     ASom    C    T        0      0        2 
  26  chr26_32807862     HCab    C    T        1      2        2 
  26  chr26_32807862     HPrz    C    T        0      0        2 
  26  chr26_32807862     ZBoe    C    T        0      0        2 
  26  chr26_32807862     ZGre    C    T        0      0        2 
  26  chr26_32807862     ZHar    C    T        0      0        2 
  26  chr26_32807862   Sample    C    T        1      2        2 
  26  chr26_32821023     AAsi    G    A        0      0        2 
  26  chr26_32821023     AKia    G    A        1      2        2 
  26  chr26_32821023     AOna    G    A      0.5      1        2 
  26  chr26_32821023     ASom    G    A        0      0        2 
  26  chr26_32821023     HCab    G    A        1      2        2 
  26  chr26_32821023     HPrz    G    A        1      2        2 
  26  chr26_32821023     ZBoe    G    A        0      0        2 
  26  chr26_32821023     ZGre    G    A        0      0        2 
  26  chr26_32821023     ZHar    G    A        0      0        2 
  26  chr26_32821023   Sample    G    A        1      2        2 
  26  chr26_32822153     AAsi    C    G        0      0        2 
  26  chr26_32822153     AKia    C    G        0      0        2 
  26  chr26_32822153     AOna    C    G        0      0        2 
  26  chr26_32822153     ASom    C    G        0      0        2 
  26  chr26_32822153     HCab    C    G        0      0        2 
  26  chr26_32822153     HPrz    C    G        0      0        2 
  26  chr26_32822153     ZBoe    C    G        0      0        2 
  26  chr26_32822153     ZGre    C    G        0      0        2 
  26  chr26_32822153     ZHar    C    G        1      2        2 
  26  chr26_32822153   Sample    C    G        0      0        2 
  26  chr26_32825392     AAsi    G    A        1      2        2 
  26  chr26_32825392     AKia    G    A        0      0        2 
  26  chr26_32825392     AOna    G    A        0      0        2 
  26  chr26_32825392     ASom    G    A        1      2        2 
  26  chr26_32825392     HCab    G    A        1      2        2 
  26  chr26_32825392     HPrz    G    A        1      2        2 
  26  chr26_32825392     ZBoe    G    A        0      0        2 
  26  chr26_32825392     ZGre    G    A        0      0        2 
  26  chr26_32825392     ZHar    G    A        0      0        2 
  26  chr26_32825392   Sample    G    A        1      2        2 
  26  chr26_32836062     AAsi    G    T        0      0        2 
  26  chr26_32836062     AKia    G    T        0      0        2 
  26  chr26_32836062     AOna    G    T        0      0        2 
  26  chr26_32836062     ASom    G    T        0      0        2 
  26  chr26_32836062     HCab    G    T        1      2        2 
  26  chr26_32836062     HPrz    G    T        1      2        2 
  26  chr26_32836062     ZBoe    G    T        0      0        2 
  26  chr26_32836062     ZGre    G    T        0      0        2 
  26  chr26_32836062     ZHar    G    T        0      0        2 
  26  chr26_32836062   Sample    G    T        1      2        2 
  26  chr26_32836811     AAsi    G    T        0      0        2 
  26  chr26_32836811     AKia    G    T        0      0        2 
  26  chr26_32836811     AOna    G    T        0      0        2 
  26  chr26_32836811     ASom    G    T        0      0        2 
  26  chr26_32836811     HCab    G    T        0      0        2 
  26  chr26_32836811     HPrz    G    T        0      0        2 
  26  chr26_32836811     ZBoe    G    T        1      2        2 
  26  chr26_32836811     ZGre    G    T        0      0        2 
  26  chr26_32836811     ZHar    G    T        0      0        2 
  26  chr26_32836811   Sample    G    T        0      0        2 
  26  chr26_32842946     AAsi    A    G        0      0        2 
  26  chr26_32842946     AKia    A    G        0      0        2 
  26  chr26_32842946     AOna    A    G        0      0        2 
  26  chr26_32842946     ASom    A    G        0      0        2 
  26  chr26_32842946     HCab    A    G        0      0        2 
  26  chr26_32842946     HPrz    A    G        0      0        2 
  26  chr26_32842946     ZBoe    A    G      0.5      1        2 
  26  chr26_32842946     ZGre    A    G        0      0        2 
  26  chr26_32842946     ZHar    A    G        0      0        2 
  26  chr26_32842946   Sample    A    G        0      0        2 
  26  chr26_32847342     AAsi    C    T        0      0        2 
  26  chr26_32847342     AKia    C    T        0      0        2 
  26  chr26_32847342     AOna    C    T        0      0        2 
  26  chr26_32847342     ASom    C    T        0      0        2 
  26  chr26_32847342     HCab    C    T        0      0        2 
  26  chr26_32847342     HPrz    C    T        0      0        2 
  26  chr26_32847342     ZBoe    C    T      0.5      1        2 
  26  chr26_32847342     ZGre    C    T        0      0        2 
  26  chr26_32847342     ZHar    C    T        0      0        2 
  26  chr26_32847342   Sample    C    T        0      0        2 
  26  chr26_32847411     AAsi    G    A        0      0        2 
  26  chr26_32847411     AKia    G    A        0      0        2 
  26  chr26_32847411     AOna    G    A        0      0        2 
  26  chr26_32847411     ASom    G    A        0      0        2 
  26  chr26_32847411     HCab    G    A        0      0        2 
  26  chr26_32847411     HPrz    G    A        0      0        2 
  26  chr26_32847411     ZBoe    G    A      0.5      1        2 
  26  chr26_32847411     ZGre    G    A        0      0        2 
  26  chr26_32847411     ZHar    G    A        0      0        2 
  26  chr26_32847411   Sample    G    A        0      0        2 
  26  chr26_32849211     AAsi    G    C        1      2        2 
  26  chr26_32849211     AKia    G    C        0      0        2 
  26  chr26_32849211     AOna    G    C        0      0        2 
  26  chr26_32849211     ASom    G    C        0      0        2 
  26  chr26_32849211     HCab    G    C        0      0        2 
  26  chr26_32849211     HPrz    G    C        0      0        2 
  26  chr26_32849211     ZBoe    G    C        0      0        2 
  26  chr26_32849211     ZGre    G    C        0      0        2 
  26  chr26_32849211     ZHar    G    C        0      0        2 
  26  chr26_32849211   Sample    G    C        0      0        2 
  26  chr26_32856843     AAsi    G    T        0      0        2 
  26  chr26_32856843     AKia    G    T        0      0        2 
  26  chr26_32856843     AOna    G    T        0      0        2 
  26  chr26_32856843     ASom    G    T        0      0        2 
  26  chr26_32856843     HCab    G    T        1      2        2 
  26  chr26_32856843     HPrz    G    T        1      2        2 
  26  chr26_32856843     ZBoe    G    T        0      0        2 
  26  chr26_32856843     ZGre    G    T        0      0        2 
  26  chr26_32856843     ZHar    G    T        0      0        2 
  26  chr26_32856843   Sample    G    T        1      2        2 
  26  chr26_32857182     AAsi    T    G        0      0        2 
  26  chr26_32857182     AKia    T    G        0      0        2 
  26  chr26_32857182     AOna    T    G        0      0        2 
  26  chr26_32857182     ASom    T    G        0      0        2 
  26  chr26_32857182     HCab    T    G        0      0        2 
  26  chr26_32857182     HPrz    T    G        0      0        2 
  26  chr26_32857182     ZBoe    T    G        0      0        2 
  26  chr26_32857182     ZGre    T    G        1      2        2 
  26  chr26_32857182     ZHar    T    G        0      0        2 
  26  chr26_32857182   Sample    T    G        0      0        2 
  26  chr26_32860372     AAsi    T    C        0      0        2 
  26  chr26_32860372     AKia    T    C        0      0        2 
  26  chr26_32860372     AOna    T    C        0      0        2 
  26  chr26_32860372     ASom    T    C        0      0        2 
  26  chr26_32860372     HCab    T    C        0      0        2 
  26  chr26_32860372     HPrz    T    C        0      0        2 
  26  chr26_32860372     ZBoe    T    C      0.5      1        2 
  26  chr26_32860372     ZGre    T    C        0      0        2 
  26  chr26_32860372     ZHar    T    C        0      0        2 
  26  chr26_32860372   Sample    T    C        0      0        2 
  26  chr26_32865223     AAsi    G    T        0      0        2 
  26  chr26_32865223     AKia    G    T        0      0        2 
  26  chr26_32865223     AOna    G    T        0      0        2 
  26  chr26_32865223     ASom    G    T        0      0        2 
  26  chr26_32865223     HCab    G    T        1      2        2 
  26  chr26_32865223     HPrz    G    T        1      2        2 
  26  chr26_32865223     ZBoe    G    T        0      0        2 
  26  chr26_32865223     ZGre    G    T        0      0        2 
  26  chr26_32865223     ZHar    G    T        0      0        2 
  26  chr26_32865223   Sample    G    T        1      2        2 
  26  chr26_32870765     AAsi    T    C        0      0        2 
  26  chr26_32870765     AKia    T    C        0      0        2 
  26  chr26_32870765     AOna    T    C        0      0        2 
  26  chr26_32870765     ASom    T    C        0      0        2 
  26  chr26_32870765     HCab    T    C        0      0        2 
  26  chr26_32870765     HPrz    T    C        0      0        2 
  26  chr26_32870765     ZBoe    T    C        0      0        2 
  26  chr26_32870765     ZGre    T    C        0      0        2 
  26  chr26_32870765     ZHar    T    C        1      2        2 
  26  chr26_32870765   Sample    T    C        0      0        2 
  26  chr26_32874892     AAsi    T    G        0      0        2 
  26  chr26_32874892     AKia    T    G        0      0        2 
  26  chr26_32874892     AOna    T    G        0      0        2 
  26  chr26_32874892     ASom    T    G        0      0        2 
  26  chr26_32874892     HCab    T    G        0      0        2 
  26  chr26_32874892     HPrz    T    G        0      0        2 
  26  chr26_32874892     ZBoe    T    G        0      0        2 
  26  chr26_32874892     ZGre    T    G        0      0        2 
  26  chr26_32874892     ZHar    T    G      0.5      1        2 
  26  chr26_32874892   Sample    T    G        0      0        2 
  26  chr26_32878521     AAsi    C    A        1      2        2 
  26  chr26_32878521     AKia    C    A        0      0        2 
  26  chr26_32878521     AOna    C    A        0      0        2 
  26  chr26_32878521     ASom    C    A        1      2        2 
  26  chr26_32878521     HCab    C    A        0      0        2 
  26  chr26_32878521     HPrz    C    A        0      0        2 
  26  chr26_32878521     ZBoe    C    A        1      2        2 
  26  chr26_32878521     ZGre    C    A        1      2        2 
  26  chr26_32878521     ZHar    C    A        1      2        2 
  26  chr26_32878521   Sample    C    A        0      0        2 
  26  chr26_32878796     AAsi    G    T        0      0        2 
  26  chr26_32878796     AKia    G    T        0      0        2 
  26  chr26_32878796     AOna    G    T        0      0        2 
  26  chr26_32878796     ASom    G    T        0      0        2 
  26  chr26_32878796     HCab    G    T        1      2        2 
  26  chr26_32878796     HPrz    G    T        1      2        2 
  26  chr26_32878796     ZBoe    G    T        0      0        2 
  26  chr26_32878796     ZGre    G    T        0      0        2 
  26  chr26_32878796     ZHar    G    T        0      0        2 
  26  chr26_32878796   Sample    G    T        1      2        2 
  26  chr26_32883918     AAsi    A    G        0      0        2 
  26  chr26_32883918     AKia    A    G        0      0        2 
  26  chr26_32883918     AOna    A    G        0      0        2 
  26  chr26_32883918     ASom    A    G        0      0        2 
  26  chr26_32883918     HCab    A    G        0      0        2 
  26  chr26_32883918     HPrz    A    G        0      0        2 
  26  chr26_32883918     ZBoe    A    G        0      0        2 
  26  chr26_32883918     ZGre    A    G        1      2        2 
  26  chr26_32883918     ZHar    A    G        0      0        2 
  26  chr26_32883918   Sample    A    G        0      0        2 
  26  chr26_32894548     AAsi    T    C        1      2        2 
  26  chr26_32894548     AKia    T    C        0      0        2 
  26  chr26_32894548     AOna    T    C        0      0        2 
  26  chr26_32894548     ASom    T    C        0      0        2 
  26  chr26_32894548     HCab    T    C        0      0        2 
  26  chr26_32894548     HPrz    T    C        0      0        2 
  26  chr26_32894548     ZBoe    T    C        0      0        2 
  26  chr26_32894548     ZGre    T    C        0      0        2 
  26  chr26_32894548     ZHar    T    C        0      0        2 
  26  chr26_32894548   Sample    T    C        0      0        2 
  26  chr26_32896374     AAsi    G    C        0      0        2 
  26  chr26_32896374     AKia    G    C        0      0        2 
  26  chr26_32896374     AOna    G    C        0      0        2 
  26  chr26_32896374     ASom    G    C        0      0        2 
  26  chr26_32896374     HCab    G    C        1      2        2 
  26  chr26_32896374     HPrz    G    C        1      2        2 
  26  chr26_32896374     ZBoe    G    C        0      0        2 
  26  chr26_32896374     ZGre    G    C        0      0        2 
  26  chr26_32896374     ZHar    G    C        0      0        2 
  26  chr26_32896374   Sample    G    C        1      2        2 
  26  chr26_32896704     AAsi    C    A        0      0        2 
  26  chr26_32896704     AKia    C    A        0      0        2 
  26  chr26_32896704     AOna    C    A        0      0        2 
  26  chr26_32896704     ASom    C    A        0      0        2 
  26  chr26_32896704     HCab    C    A        1      2        2 
  26  chr26_32896704     HPrz    C    A        1      2        2 
  26  chr26_32896704     ZBoe    C    A        0      0        2 
  26  chr26_32896704     ZGre    C    A        0      0        2 
  26  chr26_32896704     ZHar    C    A        0      0        2 
  26  chr26_32896704   Sample    C    A        1      2        2 
  26  chr26_32899609     AAsi    A    C        0      0        2 
  26  chr26_32899609     AKia    A    C        0      0        2 
  26  chr26_32899609     AOna    A    C        0      0        2 
  26  chr26_32899609     ASom    A    C        0      0        2 
  26  chr26_32899609     HCab    A    C        0      0        2 
  26  chr26_32899609     HPrz    A    C        0      0        2 
  26  chr26_32899609     ZBoe    A    C        0      0        2 
  26  chr26_32899609     ZGre    A    C        0      0        2 
  26  chr26_32899609     ZHar    A    C        1      2        2 
  26  chr26_32899609   Sample    A    C        0      0        2 
  26  chr26_32900572     AAsi    G    A        0      0        2 
  26  chr26_32900572     AKia    G    A        1      2        2 
  26  chr26_32900572     AOna    G    A      0.5      1        2 
  26  chr26_32900572     ASom    G    A        0      0        2 
  26  chr26_32900572     HCab    G    A        0      0        2 
  26  chr26_32900572     HPrz    G    A        0      0        2 
  26  chr26_32900572     ZBoe    G    A        0      0        2 
  26  chr26_32900572     ZGre    G    A        0      0        2 
  26  chr26_32900572     ZHar    G    A        0      0        2 
  26  chr26_32900572   Sample    G    A        0      0        2 
  26  chr26_32901042     AAsi    A    T        0      0        2 
  26  chr26_32901042     AKia    A    T        0      0        2 
  26  chr26_32901042     AOna    A    T      0.5      1        2 
  26  chr26_32901042     ASom    A    T        0      0        2 
  26  chr26_32901042     HCab    A    T        0      0        2 
  26  chr26_32901042     HPrz    A    T        0      0        2 
  26  chr26_32901042     ZBoe    A    T        0      0        2 
  26  chr26_32901042     ZGre    A    T        0      0        2 
  26  chr26_32901042     ZHar    A    T        0      0        2 
  26  chr26_32901042   Sample    A    T        0      0        2 
  26  chr26_32917641     AAsi    C    T        1      2        2 
  26  chr26_32917641     AKia    C    T        0      0        2 
  26  chr26_32917641     AOna    C    T        0      0        2 
  26  chr26_32917641     ASom    C    T        1      2        2 
  26  chr26_32917641     HCab    C    T        0      0        2 
  26  chr26_32917641     HPrz    C    T        0      0        2 
  26  chr26_32917641     ZBoe    C    T        0      0        2 
  26  chr26_32917641     ZGre    C    T        0      0        2 
  26  chr26_32917641     ZHar    C    T        0      0        2 
  26  chr26_32917641   Sample    C    T        0      0        2 
  26  chr26_32918548     AAsi    A    G        0      0        2 
  26  chr26_32918548     AKia    A    G        0      0        2 
  26  chr26_32918548     AOna    A    G        0      0        2 
  26  chr26_32918548     ASom    A    G        0      0        2 
  26  chr26_32918548     HCab    A    G        0      0        2 
  26  chr26_32918548     HPrz    A    G        1      2        2 
  26  chr26_32918548     ZBoe    A    G        0      0        2 
  26  chr26_32918548     ZGre    A    G        0      0        2 
  26  chr26_32918548     ZHar    A    G        0      0        2 
  26  chr26_32918548   Sample    A    G        1      2        2 
  26  chr26_32918969     AAsi    T    G        0      0        2 
  26  chr26_32918969     AKia    T    G        0      0        2 
  26  chr26_32918969     AOna    T    G        0      0        2 
  26  chr26_32918969     ASom    T    G        0      0        2 
  26  chr26_32918969     HCab    T    G        1      2        2 
  26  chr26_32918969     HPrz    T    G        0      0        2 
  26  chr26_32918969     ZBoe    T    G        0      0        2 
  26  chr26_32918969     ZGre    T    G        0      0        2 
  26  chr26_32918969     ZHar    T    G        0      0        2 
  26  chr26_32918969   Sample    T    G        1      2        2 
  26  chr26_32920570     AAsi    G    C        0      0        2 
  26  chr26_32920570     AKia    G    C        0      0        2 
  26  chr26_32920570     AOna    G    C        0      0        2 
  26  chr26_32920570     ASom    G    C        0      0        2 
  26  chr26_32920570     HCab    G    C        1      2        2 
  26  chr26_32920570     HPrz    G    C        1      2        2 
  26  chr26_32920570     ZBoe    G    C        0      0        2 
  26  chr26_32920570     ZGre    G    C        0      0        2 
  26  chr26_32920570     ZHar    G    C        0      0        2 
  26  chr26_32920570   Sample    G    C        1      2        2 
  26  chr26_32922826     AAsi    A    G        0      0        2 
  26  chr26_32922826     AKia    A    G        0      0        2 
  26  chr26_32922826     AOna    A    G      0.5      1        2 
  26  chr26_32922826     ASom    A    G        0      0        2 
  26  chr26_32922826     HCab    A    G        0      0        2 
  26  chr26_32922826     HPrz    A    G        0      0        2 
  26  chr26_32922826     ZBoe    A    G        0      0        2 
  26  chr26_32922826     ZGre    A    G        0      0        2 
  26  chr26_32922826     ZHar    A    G        0      0        2 
  26  chr26_32922826   Sample    A    G        0      0        2 
  26  chr26_32925048     AAsi    A    G        0      0        2 
  26  chr26_32925048     AKia    A    G        0      0        2 
  26  chr26_32925048     AOna    A    G        0      0        2 
  26  chr26_32925048     ASom    A    G        0      0        2 
  26  chr26_32925048     HCab    A    G      0.5      1        2 
  26  chr26_32925048     HPrz    A    G        0      0        2 
  26  chr26_32925048     ZBoe    A    G        0      0        2 
  26  chr26_32925048     ZGre    A    G        0      0        2 
  26  chr26_32925048     ZHar    A    G        0      0        2 
  26  chr26_32925048   Sample    A    G        0      0        2 
  26  chr26_32925069     AAsi    A    T        1      2        2 
  26  chr26_32925069     AKia    A    T        0      0        2 
  26  chr26_32925069     AOna    A    T        0      0        2 
  26  chr26_32925069     ASom    A    T        1      2        2 
  26  chr26_32925069     HCab    A    T        1      2        2 
  26  chr26_32925069     HPrz    A    T        1      2        2 
  26  chr26_32925069     ZBoe    A    T        0      0        2 
  26  chr26_32925069     ZGre    A    T        0      0        2 
  26  chr26_32925069     ZHar    A    T        0      0        2 
  26  chr26_32925069   Sample    A    T        1      2        2 
  26  chr26_32927926     AAsi    T    C        0      0        2 
  26  chr26_32927926     AKia    T    C        0      0        2 
  26  chr26_32927926     AOna    T    C        0      0        2 
  26  chr26_32927926     ASom    T    C        0      0        2 
  26  chr26_32927926     HCab    T    C        1      2        2 
  26  chr26_32927926     HPrz    T    C        1      2        2 
  26  chr26_32927926     ZBoe    T    C        0      0        2 
  26  chr26_32927926     ZGre    T    C        0      0        2 
  26  chr26_32927926     ZHar    T    C        0      0        2 
  26  chr26_32927926   Sample    T    C        0      0        2 
  26  chr26_32928111     AAsi    T    C      0.5      1        2 
  26  chr26_32928111     AKia    T    C        0      0        2 
  26  chr26_32928111     AOna    T    C        0      0        2 
  26  chr26_32928111     ASom    T    C        0      0        2 
  26  chr26_32928111     HCab    T    C        0      0        2 
  26  chr26_32928111     HPrz    T    C        0      0        2 
  26  chr26_32928111     ZBoe    T    C        0      0        2 
  26  chr26_32928111     ZGre    T    C        0      0        2 
  26  chr26_32928111     ZHar    T    C        0      0        2 
  26  chr26_32928111   Sample    T    C        0      0        2 
  26  chr26_32929590     AAsi    C    T        0      0        2 
  26  chr26_32929590     AKia    C    T        0      0        2 
  26  chr26_32929590     AOna    C    T        0      0        2 
  26  chr26_32929590     ASom    C    T        0      0        2 
  26  chr26_32929590     HCab    C    T      0.5      1        2 
  26  chr26_32929590     HPrz    C    T        0      0        2 
  26  chr26_32929590     ZBoe    C    T        0      0        2 
  26  chr26_32929590     ZGre    C    T        0      0        2 
  26  chr26_32929590     ZHar    C    T        0      0        2 
  26  chr26_32929590   Sample    C    T        0      0        2 
  26  chr26_32930667     AAsi    T    C        0      0        2 
  26  chr26_32930667     AKia    T    C        0      0        2 
  26  chr26_32930667     AOna    T    C        0      0        2 
  26  chr26_32930667     ASom    T    C        1      2        2 
  26  chr26_32930667     HCab    T    C        0      0        2 
  26  chr26_32930667     HPrz    T    C        0      0        2 
  26  chr26_32930667     ZBoe    T    C        0      0        2 
  26  chr26_32930667     ZGre    T    C        0      0        2 
  26  chr26_32930667     ZHar    T    C        0      0        2 
  26  chr26_32930667   Sample    T    C        0      0        2 
  26  chr26_32930976     AAsi    C    T        0      0        2 
  26  chr26_32930976     AKia    C    T        0      0        2 
  26  chr26_32930976     AOna    C    T        0      0        2 
  26  chr26_32930976     ASom    C    T        0      0        2 
  26  chr26_32930976     HCab    C    T        0      0        2 
  26  chr26_32930976     HPrz    C    T      0.5      1        2 
  26  chr26_32930976     ZBoe    C    T        0      0        2 
  26  chr26_32930976     ZGre    C    T        0      0        2 
  26  chr26_32930976     ZHar    C    T        0      0        2 
  26  chr26_32930976   Sample    C    T        0      0        2 
  26  chr26_32931445     AAsi    C    T        0      0        2 
  26  chr26_32931445     AKia    C    T        0      0        2 
  26  chr26_32931445     AOna    C    T        0      0        2 
  26  chr26_32931445     ASom    C    T        0      0        2 
  26  chr26_32931445     HCab    C    T      0.5      1        2 
  26  chr26_32931445     HPrz    C    T      0.5      1        2 
  26  chr26_32931445     ZBoe    C    T        0      0        2 
  26  chr26_32931445     ZGre    C    T        0      0        2 
  26  chr26_32931445     ZHar    C    T        0      0        2 
  26  chr26_32931445   Sample    C    T        1      2        2 
  26  chr26_32931973     AAsi    T    C        0      0        2 
  26  chr26_32931973     AKia    T    C        0      0        2 
  26  chr26_32931973     AOna    T    C        0      0        2 
  26  chr26_32931973     ASom    T    C        0      0        2 
  26  chr26_32931973     HCab    T    C        0      0        2 
  26  chr26_32931973     HPrz    T    C        0      0        2 
  26  chr26_32931973     ZBoe    T    C        0      0        2 
  26  chr26_32931973     ZGre    T    C        0      0        2 
  26  chr26_32931973     ZHar    T    C        1      2        2 
  26  chr26_32931973   Sample    T    C        0      0        2 
  26  chr26_32934851     AAsi    G    A        0      0        2 
  26  chr26_32934851     AKia    G    A        0      0        2 
  26  chr26_32934851     AOna    G    A        0      0        2 
  26  chr26_32934851     ASom    G    A        0      0        2 
  26  chr26_32934851     HCab    G    A        1      2        2 
  26  chr26_32934851     HPrz    G    A        1      2        2 
  26  chr26_32934851     ZBoe    G    A        0      0        2 
  26  chr26_32934851     ZGre    G    A        0      0        2 
  26  chr26_32934851     ZHar    G    A        0      0        2 
  26  chr26_32934851   Sample    G    A        1      2        2 
  26  chr26_32935988     AAsi    G    A        0      0        2 
  26  chr26_32935988     AKia    G    A        0      0        2 
  26  chr26_32935988     AOna    G    A        0      0        2 
  26  chr26_32935988     ASom    G    A        0      0        2 
  26  chr26_32935988     HCab    G    A        1      2        2 
  26  chr26_32935988     HPrz    G    A        1      2        2 
  26  chr26_32935988     ZBoe    G    A        0      0        2 
  26  chr26_32935988     ZGre    G    A        0      0        2 
  26  chr26_32935988     ZHar    G    A        0      0        2 
  26  chr26_32935988   Sample    G    A        1      2        2 
  26  chr26_32936384     AAsi    A    G        0      0        2 
  26  chr26_32936384     AKia    A    G        0      0        2 
  26  chr26_32936384     AOna    A    G        0      0        2 
  26  chr26_32936384     ASom    A    G        0      0        2 
  26  chr26_32936384     HCab    A    G        1      2        2 
  26  chr26_32936384     HPrz    A    G        1      2        2 
  26  chr26_32936384     ZBoe    A    G        0      0        2 
  26  chr26_32936384     ZGre    A    G        0      0        2 
  26  chr26_32936384     ZHar    A    G        0      0        2 
  26  chr26_32936384   Sample    A    G        1      2        2 
  26  chr26_32936802     AAsi    T    C        0      0        2 
  26  chr26_32936802     AKia    T    C        0      0        2 
  26  chr26_32936802     AOna    T    C        0      0        2 
  26  chr26_32936802     ASom    T    C        0      0        2 
  26  chr26_32936802     HCab    T    C        1      2        2 
  26  chr26_32936802     HPrz    T    C        1      2        2 
  26  chr26_32936802     ZBoe    T    C        0      0        2 
  26  chr26_32936802     ZGre    T    C        0      0        2 
  26  chr26_32936802     ZHar    T    C        0      0        2 
  26  chr26_32936802   Sample    T    C        1      2        2 
  26  chr26_32938325     AAsi    T    A        0      0        2 
  26  chr26_32938325     AKia    T    A        0      0        2 
  26  chr26_32938325     AOna    T    A      0.5      1        2 
  26  chr26_32938325     ASom    T    A        0      0        2 
  26  chr26_32938325     HCab    T    A        0      0        2 
  26  chr26_32938325     HPrz    T    A        0      0        2 
  26  chr26_32938325     ZBoe    T    A        0      0        2 
  26  chr26_32938325     ZGre    T    A        0      0        2 
  26  chr26_32938325     ZHar    T    A        0      0        2 
  26  chr26_32938325   Sample    T    A        0      0        2 
  26  chr26_32940423     AAsi    T    G        0      0        2 
  26  chr26_32940423     AKia    T    G        0      0        2 
  26  chr26_32940423     AOna    T    G        0      0        2 
  26  chr26_32940423     ASom    T    G        0      0        2 
  26  chr26_32940423     HCab    T    G        1      2        2 
  26  chr26_32940423     HPrz    T    G        1      2        2 
  26  chr26_32940423     ZBoe    T    G        0      0        2 
  26  chr26_32940423     ZGre    T    G        0      0        2 
  26  chr26_32940423     ZHar    T    G        0      0        2 
  26  chr26_32940423   Sample    T    G        1      2        2 
  26  chr26_32948348     AAsi    C    T        0      0        2 
  26  chr26_32948348     AKia    C    T      0.5      1        2 
  26  chr26_32948348     AOna    C    T        0      0        2 
  26  chr26_32948348     ASom    C    T        0      0        2 
  26  chr26_32948348     HCab    C    T        0      0        2 
  26  chr26_32948348     HPrz    C    T        0      0        2 
  26  chr26_32948348     ZBoe    C    T        0      0        2 
  26  chr26_32948348     ZGre    C    T        0      0        2 
  26  chr26_32948348     ZHar    C    T        0      0        2 
  26  chr26_32948348   Sample    C    T        0      0        2 
  26  chr26_32948694     AAsi    G    A        0      0        2 
  26  chr26_32948694     AKia    G    A        0      0        2 
  26  chr26_32948694     AOna    G    A        0      0        2 
  26  chr26_32948694     ASom    G    A        0      0        2 
  26  chr26_32948694     HCab    G    A        0      0        2 
  26  chr26_32948694     HPrz    G    A        0      0        2 
  26  chr26_32948694     ZBoe    G    A      0.5      1        2 
  26  chr26_32948694     ZGre    G    A        0      0        2 
  26  chr26_32948694     ZHar    G    A        0      0        2 
  26  chr26_32948694   Sample    G    A        0      0        2 
  26  chr26_32948856     AAsi    T    G        0      0        2 
  26  chr26_32948856     AKia    T    G        0      0        2 
  26  chr26_32948856     AOna    T    G        0      0        2 
  26  chr26_32948856     ASom    T    G        0      0        2 
  26  chr26_32948856     HCab    T    G        0      0        2 
  26  chr26_32948856     HPrz    T    G      0.5      1        2 
  26  chr26_32948856     ZBoe    T    G        0      0        2 
  26  chr26_32948856     ZGre    T    G        0      0        2 
  26  chr26_32948856     ZHar    T    G        0      0        2 
  26  chr26_32948856   Sample    T    G        0      0        2 
  26  chr26_32957041     AAsi    C    T        0      0        2 
  26  chr26_32957041     AKia    C    T        0      0        2 
  26  chr26_32957041     AOna    C    T        0      0        2 
  26  chr26_32957041     ASom    C    T        0      0        2 
  26  chr26_32957041     HCab    C    T        1      2        2 
  26  chr26_32957041     HPrz    C    T        1      2        2 
  26  chr26_32957041     ZBoe    C    T        0      0        2 
  26  chr26_32957041     ZGre    C    T        0      0        2 
  26  chr26_32957041     ZHar    C    T        0      0        2 
  26  chr26_32957041   Sample    C    T        1      2        2 
  26  chr26_32958444     AAsi    T    C        0      0        2 
  26  chr26_32958444     AKia    T    C        0      0        2 
  26  chr26_32958444     AOna    T    C        0      0        2 
  26  chr26_32958444     ASom    T    C      0.5      1        2 
  26  chr26_32958444     HCab    T    C        0      0        2 
  26  chr26_32958444     HPrz    T    C        0      0        2 
  26  chr26_32958444     ZBoe    T    C        0      0        2 
  26  chr26_32958444     ZGre    T    C        0      0        2 
  26  chr26_32958444     ZHar    T    C        0      0        2 
  26  chr26_32958444   Sample    T    C        0      0        2 
  26  chr26_32969429     AAsi    C    G        0      0        2 
  26  chr26_32969429     AKia    C    G        1      2        2 
  26  chr26_32969429     AOna    C    G        0      0        2 
  26  chr26_32969429     ASom    C    G        0      0        2 
  26  chr26_32969429     HCab    C    G        0      0        2 
  26  chr26_32969429     HPrz    C    G        0      0        2 
  26  chr26_32969429     ZBoe    C    G        0      0        2 
  26  chr26_32969429     ZGre    C    G        0      0        2 
  26  chr26_32969429     ZHar    C    G        0      0        2 
  26  chr26_32969429   Sample    C    G        0      0        2 
  26  chr26_32972501     AAsi    T    G        0      0        2 
  26  chr26_32972501     AKia    T    G        0      0        2 
  26  chr26_32972501     AOna    T    G      0.5      1        2 
  26  chr26_32972501     ASom    T    G        0      0        2 
  26  chr26_32972501     HCab    T    G        0      0        2 
  26  chr26_32972501     HPrz    T    G        0      0        2 
  26  chr26_32972501     ZBoe    T    G        0      0        2 
  26  chr26_32972501     ZGre    T    G        0      0        2 
  26  chr26_32972501     ZHar    T    G        0      0        2 
  26  chr26_32972501   Sample    T    G        0      0        2 
  26  chr26_32986817     AAsi    C    T        0      0        2 
  26  chr26_32986817     AKia    C    T        0      0        2 
  26  chr26_32986817     AOna    C    T        0      0        2 
  26  chr26_32986817     ASom    C    T        0      0        2 
  26  chr26_32986817     HCab    C    T        1      2        2 
  26  chr26_32986817     HPrz    C    T        1      2        2 
  26  chr26_32986817     ZBoe    C    T        0      0        2 
  26  chr26_32986817     ZGre    C    T        0      0        2 
  26  chr26_32986817     ZHar    C    T        0      0        2 
  26  chr26_32986817   Sample    C    T        1      2        2 
  26  chr26_32990829     AAsi    G    A        0      0        2 
  26  chr26_32990829     AKia    G    A        0      0        2 
  26  chr26_32990829     AOna    G    A        0      0        2 
  26  chr26_32990829     ASom    G    A        0      0        2 
  26  chr26_32990829     HCab    G    A        1      2        2 
  26  chr26_32990829     HPrz    G    A        1      2        2 
  26  chr26_32990829     ZBoe    G    A        0      0        2 
  26  chr26_32990829     ZGre    G    A        0      0        2 
  26  chr26_32990829     ZHar    G    A        0      0        2 
  26  chr26_32990829   Sample    G    A        1      2        2 
  26  chr26_32992553     AAsi    A    G        1      2        2 
  26  chr26_32992553     AKia    A    G        0      0        2 
  26  chr26_32992553     AOna    A    G        0      0        2 
  26  chr26_32992553     ASom    A    G        1      2        2 
  26  chr26_32992553     HCab    A    G        0      0        2 
  26  chr26_32992553     HPrz    A    G        0      0        2 
  26  chr26_32992553     ZBoe    A    G        0      0        2 
  26  chr26_32992553     ZGre    A    G        0      0        2 
  26  chr26_32992553     ZHar    A    G        0      0        2 
  26  chr26_32992553   Sample    A    G        0      0        2 
  26  chr26_32998157     AAsi    A    G      0.5      1        2 
  26  chr26_32998157     AKia    A    G        0      0        2 
  26  chr26_32998157     AOna    A    G        0      0        2 
  26  chr26_32998157     ASom    A    G        0      0        2 
  26  chr26_32998157     HCab    A    G        0      0        2 
  26  chr26_32998157     HPrz    A    G        0      0        2 
  26  chr26_32998157     ZBoe    A    G        0      0        2 
  26  chr26_32998157     ZGre    A    G        0      0        2 
  26  chr26_32998157     ZHar    A    G        0      0        2 
  26  chr26_32998157   Sample    A    G        0      0        2 
  26  chr26_33001811     AAsi    C    T        0      0        2 
  26  chr26_33001811     AKia    C    T        0      0        2 
  26  chr26_33001811     AOna    C    T        0      0        2 
  26  chr26_33001811     ASom    C    T        0      0        2 
  26  chr26_33001811     HCab    C    T      0.5      1        2 
  26  chr26_33001811     HPrz    C    T        0      0        2 
  26  chr26_33001811     ZBoe    C    T        0      0        2 
  26  chr26_33001811     ZGre    C    T        0      0        2 
  26  chr26_33001811     ZHar    C    T        0      0        2 
  26  chr26_33001811   Sample    C    T        0      0        2 
  26  chr26_33003365     AAsi    T    A      0.5      1        2 
  26  chr26_33003365     AKia    T    A        0      0        2 
  26  chr26_33003365     AOna    T    A        0      0        2 
  26  chr26_33003365     ASom    T    A        0      0        2 
  26  chr26_33003365     HCab    T    A        0      0        2 
  26  chr26_33003365     HPrz    T    A        0      0        2 
  26  chr26_33003365     ZBoe    T    A        0      0        2 
  26  chr26_33003365     ZGre    T    A        0      0        2 
  26  chr26_33003365     ZHar    T    A        0      0        2 
  26  chr26_33003365   Sample    T    A        0      0        2 
  26  chr26_33003537     AAsi    A    G        0      0        2 
  26  chr26_33003537     AKia    A    G        0      0        2 
  26  chr26_33003537     AOna    A    G        0      0        2 
  26  chr26_33003537     ASom    A    G        0      0        2 
  26  chr26_33003537     HCab    A    G        1      2        2 
  26  chr26_33003537     HPrz    A    G        1      2        2 
  26  chr26_33003537     ZBoe    A    G        0      0        2 
  26  chr26_33003537     ZGre    A    G        0      0        2 
  26  chr26_33003537     ZHar    A    G        0      0        2 
  26  chr26_33003537   Sample    A    G        1      2        2 
  26  chr26_33009745     AAsi    C    T        0      0        2 
  26  chr26_33009745     AKia    C    T        0      0        2 
  26  chr26_33009745     AOna    C    T        0      0        2 
  26  chr26_33009745     ASom    C    T        0      0        2 
  26  chr26_33009745     HCab    C    T        0      0        2 
  26  chr26_33009745     HPrz    C    T        0      0        2 
  26  chr26_33009745     ZBoe    C    T        1      2        2 
  26  chr26_33009745     ZGre    C    T        0      0        2 
  26  chr26_33009745     ZHar    C    T        0      0        2 
  26  chr26_33009745   Sample    C    T        0      0        2 
  26  chr26_33011298     AAsi    T    C        0      0        2 
  26  chr26_33011298     AKia    T    C        0      0        2 
  26  chr26_33011298     AOna    T    C        0      0        2 
  26  chr26_33011298     ASom    T    C        0      0        2 
  26  chr26_33011298     HCab    T    C        1      2        2 
  26  chr26_33011298     HPrz    T    C        1      2        2 
  26  chr26_33011298     ZBoe    T    C        0      0        2 
  26  chr26_33011298     ZGre    T    C        0      0        2 
  26  chr26_33011298     ZHar    T    C        0      0        2 
  26  chr26_33011298   Sample    T    C        1      2        2 
  26  chr26_33020684     AAsi    G    A        0      0        2 
  26  chr26_33020684     AKia    G    A        0      0        2 
  26  chr26_33020684     AOna    G    A        0      0        2 
  26  chr26_33020684     ASom    G    A        0      0        2 
  26  chr26_33020684     HCab    G    A        1      2        2 
  26  chr26_33020684     HPrz    G    A        1      2        2 
  26  chr26_33020684     ZBoe    G    A        0      0        2 
  26  chr26_33020684     ZGre    G    A        0      0        2 
  26  chr26_33020684     ZHar    G    A        0      0        2 
  26  chr26_33020684   Sample    G    A        1      2        2 
  26  chr26_33033907     AAsi    T    C        0      0        2 
  26  chr26_33033907     AKia    T    C        0      0        2 
  26  chr26_33033907     AOna    T    C        0      0        2 
  26  chr26_33033907     ASom    T    C        0      0        2 
  26  chr26_33033907     HCab    T    C        0      0        2 
  26  chr26_33033907     HPrz    T    C        0      0        2 
  26  chr26_33033907     ZBoe    T    C        0      0        2 
  26  chr26_33033907     ZGre    T    C        0      0        2 
  26  chr26_33033907     ZHar    T    C        1      2        2 
  26  chr26_33033907   Sample    T    C        0      0        2 
  26  chr26_33035816     AAsi    T    A        0      0        2 
  26  chr26_33035816     AKia    T    A        0      0        2 
  26  chr26_33035816     AOna    T    A        0      0        2 
  26  chr26_33035816     ASom    T    A        0      0        2 
  26  chr26_33035816     HCab    T    A        0      0        2 
  26  chr26_33035816     HPrz    T    A        0      0        2 
  26  chr26_33035816     ZBoe    T    A        0      0        2 
  26  chr26_33035816     ZGre    T    A        1      2        2 
  26  chr26_33035816     ZHar    T    A        0      0        2 
  26  chr26_33035816   Sample    T    A        0      0        2 
  26  chr26_33036128     AAsi    G    T        0      0        2 
  26  chr26_33036128     AKia    G    T        0      0        2 
  26  chr26_33036128     AOna    G    T        0      0        2 
  26  chr26_33036128     ASom    G    T        0      0        2 
  26  chr26_33036128     HCab    G    T        1      2        2 
  26  chr26_33036128     HPrz    G    T        1      2        2 
  26  chr26_33036128     ZBoe    G    T        0      0        2 
  26  chr26_33036128     ZGre    G    T        0      0        2 
  26  chr26_33036128     ZHar    G    T        0      0        2 
  26  chr26_33036128   Sample    G    T        1      2        2 
  26  chr26_33037927     AAsi    T    C        0      0        2 
  26  chr26_33037927     AKia    T    C        0      0        2 
  26  chr26_33037927     AOna    T    C        0      0        2 
  26  chr26_33037927     ASom    T    C        0      0        2 
  26  chr26_33037927     HCab    T    C        0      0        2 
  26  chr26_33037927     HPrz    T    C        0      0        2 
  26  chr26_33037927     ZBoe    T    C      0.5      1        2 
  26  chr26_33037927     ZGre    T    C        0      0        2 
  26  chr26_33037927     ZHar    T    C        0      0        2 
  26  chr26_33037927   Sample    T    C        1      2        2 
  26  chr26_33040390     AAsi    A    G        0      0        2 
  26  chr26_33040390     AKia    A    G        0      0        2 
  26  chr26_33040390     AOna    A    G      0.5      1        2 
  26  chr26_33040390     ASom    A    G        0      0        2 
  26  chr26_33040390     HCab    A    G        0      0        2 
  26  chr26_33040390     HPrz    A    G        0      0        2 
  26  chr26_33040390     ZBoe    A    G        0      0        2 
  26  chr26_33040390     ZGre    A    G        0      0        2 
  26  chr26_33040390     ZHar    A    G        0      0        2 
  26  chr26_33040390   Sample    A    G        0      0        2 
  26  chr26_33042264     AAsi    A    C        0      0        2 
  26  chr26_33042264     AKia    A    C        0      0        2 
  26  chr26_33042264     AOna    A    C        0      0        2 
  26  chr26_33042264     ASom    A    C        0      0        2 
  26  chr26_33042264     HCab    A    C        1      2        2 
  26  chr26_33042264     HPrz    A    C        1      2        2 
  26  chr26_33042264     ZBoe    A    C        0      0        2 
  26  chr26_33042264     ZGre    A    C        0      0        2 
  26  chr26_33042264     ZHar    A    C        0      0        2 
  26  chr26_33042264   Sample    A    C        1      2        2 
  26  chr26_33048745     AAsi    A    G        0      0        2 
  26  chr26_33048745     AKia    A    G        0      0        2 
  26  chr26_33048745     AOna    A    G        0      0        2 
  26  chr26_33048745     ASom    A    G      0.5      1        2 
  26  chr26_33048745     HCab    A    G        0      0        2 
  26  chr26_33048745     HPrz    A    G        0      0        2 
  26  chr26_33048745     ZBoe    A    G        0      0        2 
  26  chr26_33048745     ZGre    A    G        0      0        2 
  26  chr26_33048745     ZHar    A    G        0      0        2 
  26  chr26_33048745   Sample    A    G        0      0        2 
  26  chr26_33051329     AAsi    A    G        0      0        2 
  26  chr26_33051329     AKia    A    G        0      0        2 
  26  chr26_33051329     AOna    A    G        0      0        2 
  26  chr26_33051329     ASom    A    G        0      0        2 
  26  chr26_33051329     HCab    A    G        0      0        2 
  26  chr26_33051329     HPrz    A    G        0      0        2 
  26  chr26_33051329     ZBoe    A    G      0.5      1        2 
  26  chr26_33051329     ZGre    A    G        0      0        2 
  26  chr26_33051329     ZHar    A    G        0      0        2 
  26  chr26_33051329   Sample    A    G        0      0        2 
  26  chr26_33051632     AAsi    T    C        0      0        2 
  26  chr26_33051632     AKia    T    C        0      0        2 
  26  chr26_33051632     AOna    T    C        0      0        2 
  26  chr26_33051632     ASom    T    C        0      0        2 
  26  chr26_33051632     HCab    T    C        1      2        2 
  26  chr26_33051632     HPrz    T    C        1      2        2 
  26  chr26_33051632     ZBoe    T    C        0      0        2 
  26  chr26_33051632     ZGre    T    C        0      0        2 
  26  chr26_33051632     ZHar    T    C        0      0        2 
  26  chr26_33051632   Sample    T    C        1      2        2 
  26  chr26_33051702     AAsi    A    G        0      0        2 
  26  chr26_33051702     AKia    A    G        0      0        2 
  26  chr26_33051702     AOna    A    G        0      0        2 
  26  chr26_33051702     ASom    A    G        0      0        2 
  26  chr26_33051702     HCab    A    G        0      0        2 
  26  chr26_33051702     HPrz    A    G        0      0        2 
  26  chr26_33051702     ZBoe    A    G      0.5      1        2 
  26  chr26_33051702     ZGre    A    G        1      2        2 
  26  chr26_33051702     ZHar    A    G        0      0        2 
  26  chr26_33051702   Sample    A    G        0      0        2 
  26  chr26_33051941     AAsi    T    C        0      0        2 
  26  chr26_33051941     AKia    T    C        0      0        2 
  26  chr26_33051941     AOna    T    C        0      0        2 
  26  chr26_33051941     ASom    T    C        0      0        2 
  26  chr26_33051941     HCab    T    C        1      2        2 
  26  chr26_33051941     HPrz    T    C        1      2        2 
  26  chr26_33051941     ZBoe    T    C        0      0        2 
  26  chr26_33051941     ZGre    T    C        0      0        2 
  26  chr26_33051941     ZHar    T    C        0      0        2 
  26  chr26_33051941   Sample    T    C        1      2        2 
  26  chr26_33059248     AAsi    T    G        0      0        2 
  26  chr26_33059248     AKia    T    G      0.5      1        2 
  26  chr26_33059248     AOna    T    G        1      2        2 
  26  chr26_33059248     ASom    T    G        0      0        2 
  26  chr26_33059248     HCab    T    G        0      0        2 
  26  chr26_33059248     HPrz    T    G        0      0        2 
  26  chr26_33059248     ZBoe    T    G        0      0        2 
  26  chr26_33059248     ZGre    T    G        0      0        2 
  26  chr26_33059248     ZHar    T    G        0      0        2 
  26  chr26_33059248   Sample    T    G        0      0        2 
  26  chr26_33080494     AAsi    C    G        1      2        2 
  26  chr26_33080494     AKia    C    G        0      0        2 
  26  chr26_33080494     AOna    C    G        0      0        2 
  26  chr26_33080494     ASom    C    G        0      0        2 
  26  chr26_33080494     HCab    C    G        0      0        2 
  26  chr26_33080494     HPrz    C    G        0      0        2 
  26  chr26_33080494     ZBoe    C    G        0      0        2 
  26  chr26_33080494     ZGre    C    G        0      0        2 
  26  chr26_33080494     ZHar    C    G        0      0        2 
  26  chr26_33080494   Sample    C    G        0      0        2 
  26  chr26_33080691     AAsi    C    A        1      2        2 
  26  chr26_33080691     AKia    C    A        0      0        2 
  26  chr26_33080691     AOna    C    A        0      0        2 
  26  chr26_33080691     ASom    C    A      0.5      1        2 
  26  chr26_33080691     HCab    C    A        0      0        2 
  26  chr26_33080691     HPrz    C    A        0      0        2 
  26  chr26_33080691     ZBoe    C    A        0      0        2 
  26  chr26_33080691     ZGre    C    A        0      0        2 
  26  chr26_33080691     ZHar    C    A        0      0        2 
  26  chr26_33080691   Sample    C    A        0      0        2 
  26  chr26_33080772     AAsi    C    T        0      0        2 
  26  chr26_33080772     AKia    C    T        0      0        2 
  26  chr26_33080772     AOna    C    T        0      0        2 
  26  chr26_33080772     ASom    C    T        0      0        2 
  26  chr26_33080772     HCab    C    T        1      2        2 
  26  chr26_33080772     HPrz    C    T        1      2        2 
  26  chr26_33080772     ZBoe    C    T        0      0        2 
  26  chr26_33080772     ZGre    C    T        0      0        2 
  26  chr26_33080772     ZHar    C    T        0      0        2 
  26  chr26_33080772   Sample    C    T        1      2        2 
  26  chr26_33085913     AAsi    C    G        0      0        2 
  26  chr26_33085913     AKia    C    G        1      2        2 
  26  chr26_33085913     AOna    C    G        0      0        2 
  26  chr26_33085913     ASom    C    G        0      0        2 
  26  chr26_33085913     HCab    C    G        0      0        2 
  26  chr26_33085913     HPrz    C    G        0      0        2 
  26  chr26_33085913     ZBoe    C    G        0      0        2 
  26  chr26_33085913     ZGre    C    G        0      0        2 
  26  chr26_33085913     ZHar    C    G        0      0        2 
  26  chr26_33085913   Sample    C    G        0      0        2 
  26  chr26_33090090     AAsi    C    T        0      0        2 
  26  chr26_33090090     AKia    C    T        0      0        2 
  26  chr26_33090090     AOna    C    T        0      0        2 
  26  chr26_33090090     ASom    C    T        0      0        2 
  26  chr26_33090090     HCab    C    T        0      0        2 
  26  chr26_33090090     HPrz    C    T        0      0        2 
  26  chr26_33090090     ZBoe    C    T        1      2        2 
  26  chr26_33090090     ZGre    C    T        0      0        2 
  26  chr26_33090090     ZHar    C    T        0      0        2 
  26  chr26_33090090   Sample    C    T        0      0        2 
  26  chr26_33094653     AAsi    A    G        0      0        2 
  26  chr26_33094653     AKia    A    G        0      0        2 
  26  chr26_33094653     AOna    A    G        0      0        2 
  26  chr26_33094653     ASom    A    G        0      0        2 
  26  chr26_33094653     HCab    A    G      0.5      1        2 
  26  chr26_33094653     HPrz    A    G        0      0        2 
  26  chr26_33094653     ZBoe    A    G        0      0        2 
  26  chr26_33094653     ZGre    A    G        0      0        2 
  26  chr26_33094653     ZHar    A    G        0      0        2 
  26  chr26_33094653   Sample    A    G        0      0        2 
  26  chr26_33095473     AAsi    G    A        0      0        2 
  26  chr26_33095473     AKia    G    A        0      0        2 
  26  chr26_33095473     AOna    G    A        0      0        2 
  26  chr26_33095473     ASom    G    A        0      0        2 
  26  chr26_33095473     HCab    G    A        1      2        2 
  26  chr26_33095473     HPrz    G    A        1      2        2 
  26  chr26_33095473     ZBoe    G    A        0      0        2 
  26  chr26_33095473     ZGre    G    A        0      0        2 
  26  chr26_33095473     ZHar    G    A        0      0        2 
  26  chr26_33095473   Sample    G    A        1      2        2 
  26  chr26_33098525     AAsi    T    G        0      0        2 
  26  chr26_33098525     AKia    T    G        1      2        2 
  26  chr26_33098525     AOna    T    G        1      2        2 
  26  chr26_33098525     ASom    T    G        0      0        2 
  26  chr26_33098525     HCab    T    G        0      0        2 
  26  chr26_33098525     HPrz    T    G        0      0        2 
  26  chr26_33098525     ZBoe    T    G        0      0        2 
  26  chr26_33098525     ZGre    T    G        0      0        2 
  26  chr26_33098525     ZHar    T    G        0      0        2 
  26  chr26_33098525   Sample    T    G        0      0        2 
  26  chr26_33101403     AAsi    C    A        0      0        2 
  26  chr26_33101403     AKia    C    A        0      0        2 
  26  chr26_33101403     AOna    C    A        0      0        2 
  26  chr26_33101403     ASom    C    A        0      0        2 
  26  chr26_33101403     HCab    C    A        1      2        2 
  26  chr26_33101403     HPrz    C    A      0.5      1        2 
  26  chr26_33101403     ZBoe    C    A        0      0        2 
  26  chr26_33101403     ZGre    C    A        0      0        2 
  26  chr26_33101403     ZHar    C    A        0      0        2 
  26  chr26_33101403   Sample    C    A        1      2        2 
  26  chr26_33104302     AAsi    C    T        0      0        2 
  26  chr26_33104302     AKia    C    T        0      0        2 
  26  chr26_33104302     AOna    C    T        0      0        2 
  26  chr26_33104302     ASom    C    T        0      0        2 
  26  chr26_33104302     HCab    C    T        1      2        2 
  26  chr26_33104302     HPrz    C    T        1      2        2 
  26  chr26_33104302     ZBoe    C    T        0      0        2 
  26  chr26_33104302     ZGre    C    T        0      0        2 
  26  chr26_33104302     ZHar    C    T        0      0        2 
  26  chr26_33104302   Sample    C    T        1      2        2 
  26  chr26_33108349     AAsi    C    T        1      2        2 
  26  chr26_33108349     AKia    C    T        0      0        2 
  26  chr26_33108349     AOna    C    T        0      0        2 
  26  chr26_33108349     ASom    C    T      0.5      1        2 
  26  chr26_33108349     HCab    C    T        0      0        2 
  26  chr26_33108349     HPrz    C    T        0      0        2 
  26  chr26_33108349     ZBoe    C    T        0      0        2 
  26  chr26_33108349     ZGre    C    T        0      0        2 
  26  chr26_33108349     ZHar    C    T        0      0        2 
  26  chr26_33108349   Sample    C    T        0      0        2 
  26  chr26_33108464     AAsi    T    G        0      0        2 
  26  chr26_33108464     AKia    T    G        1      2        2 
  26  chr26_33108464     AOna    T    G        1      2        2 
  26  chr26_33108464     ASom    T    G        0      0        2 
  26  chr26_33108464     HCab    T    G        0      0        2 
  26  chr26_33108464     HPrz    T    G        0      0        2 
  26  chr26_33108464     ZBoe    T    G        0      0        2 
  26  chr26_33108464     ZGre    T    G        0      0        2 
  26  chr26_33108464     ZHar    T    G        0      0        2 
  26  chr26_33108464   Sample    T    G        0      0        2 
  26  chr26_33108667     AAsi    G    C        1      2        2 
  26  chr26_33108667     AKia    G    C        0      0        2 
  26  chr26_33108667     AOna    G    C        0      0        2 
  26  chr26_33108667     ASom    G    C      0.5      1        2 
  26  chr26_33108667     HCab    G    C        0      0        2 
  26  chr26_33108667     HPrz    G    C        0      0        2 
  26  chr26_33108667     ZBoe    G    C        0      0        2 
  26  chr26_33108667     ZGre    G    C        0      0        2 
  26  chr26_33108667     ZHar    G    C        0      0        2 
  26  chr26_33108667   Sample    G    C        0      0        2 
  26  chr26_33109682     AAsi    T    C        0      0        2 
  26  chr26_33109682     AKia    T    C        0      0        2 
  26  chr26_33109682     AOna    T    C        0      0        2 
  26  chr26_33109682     ASom    T    C        0      0        2 
  26  chr26_33109682     HCab    T    C        1      2        2 
  26  chr26_33109682     HPrz    T    C        1      2        2 
  26  chr26_33109682     ZBoe    T    C        0      0        2 
  26  chr26_33109682     ZGre    T    C        0      0        2 
  26  chr26_33109682     ZHar    T    C        0      0        2 
  26  chr26_33109682   Sample    T    C        1      2        2 
  26  chr26_33111997     AAsi    A    G        0      0        2 
  26  chr26_33111997     AKia    A    G        0      0        2 
  26  chr26_33111997     AOna    A    G        0      0        2 
  26  chr26_33111997     ASom    A    G        0      0        2 
  26  chr26_33111997     HCab    A    G        1      2        2 
  26  chr26_33111997     HPrz    A    G        1      2        2 
  26  chr26_33111997     ZBoe    A    G        0      0        2 
  26  chr26_33111997     ZGre    A    G        0      0        2 
  26  chr26_33111997     ZHar    A    G        0      0        2 
  26  chr26_33111997   Sample    A    G        1      2        2 
  26  chr26_33117542     AAsi    C    G        0      0        2 
  26  chr26_33117542     AKia    C    G        1      2        2 
  26  chr26_33117542     AOna    C    G        1      2        2 
  26  chr26_33117542     ASom    C    G        0      0        2 
  26  chr26_33117542     HCab    C    G        0      0        2 
  26  chr26_33117542     HPrz    C    G        0      0        2 
  26  chr26_33117542     ZBoe    C    G        0      0        2 
  26  chr26_33117542     ZGre    C    G        0      0        2 
  26  chr26_33117542     ZHar    C    G        0      0        2 
  26  chr26_33117542   Sample    C    G        0      0        2 
  26  chr26_33121635     AAsi    C    T        1      2        2 
  26  chr26_33121635     AKia    C    T        0      0        2 
  26  chr26_33121635     AOna    C    T        0      0        2 
  26  chr26_33121635     ASom    C    T        1      2        2 
  26  chr26_33121635     HCab    C    T        0      0        2 
  26  chr26_33121635     HPrz    C    T        0      0        2 
  26  chr26_33121635     ZBoe    C    T        0      0        2 
  26  chr26_33121635     ZGre    C    T        0      0        2 
  26  chr26_33121635     ZHar    C    T        0      0        2 
  26  chr26_33121635   Sample    C    T        0      0        2 
  26  chr26_33121698     AAsi    C    G        0      0        2 
  26  chr26_33121698     AKia    C    G        0      0        2 
  26  chr26_33121698     AOna    C    G        0      0        2 
  26  chr26_33121698     ASom    C    G        0      0        2 
  26  chr26_33121698     HCab    C    G        0      0        2 
  26  chr26_33121698     HPrz    C    G      0.5      1        2 
  26  chr26_33121698     ZBoe    C    G        0      0        2 
  26  chr26_33121698     ZGre    C    G        0      0        2 
  26  chr26_33121698     ZHar    C    G        0      0        2 
  26  chr26_33121698   Sample    C    G        0      0        2 
  26  chr26_33129545     AAsi    A    G        0      0        2 
  26  chr26_33129545     AKia    A    G      0.5      1        2 
  26  chr26_33129545     AOna    A    G        0      0        2 
  26  chr26_33129545     ASom    A    G        0      0        2 
  26  chr26_33129545     HCab    A    G        0      0        2 
  26  chr26_33129545     HPrz    A    G        0      0        2 
  26  chr26_33129545     ZBoe    A    G        0      0        2 
  26  chr26_33129545     ZGre    A    G        0      0        2 
  26  chr26_33129545     ZHar    A    G        0      0        2 
  26  chr26_33129545   Sample    A    G        0      0        2 
  26  chr26_33134095     AAsi    C    T        0      0        2 
  26  chr26_33134095     AKia    C    T        0      0        2 
  26  chr26_33134095     AOna    C    T        0      0        2 
  26  chr26_33134095     ASom    C    T        0      0        2 
  26  chr26_33134095     HCab    C    T        0      0        2 
  26  chr26_33134095     HPrz    C    T        0      0        2 
  26  chr26_33134095     ZBoe    C    T        1      2        2 
  26  chr26_33134095     ZGre    C    T        1      2        2 
  26  chr26_33134095     ZHar    C    T        0      0        2 
  26  chr26_33134095   Sample    C    T        0      0        2 
  26  chr26_33136374     AAsi    C    G        0      0        2 
  26  chr26_33136374     AKia    C    G        0      0        2 
  26  chr26_33136374     AOna    C    G        0      0        2 
  26  chr26_33136374     ASom    C    G        0      0        2 
  26  chr26_33136374     HCab    C    G        0      0        2 
  26  chr26_33136374     HPrz    C    G        0      0        2 
  26  chr26_33136374     ZBoe    C    G        0      0        2 
  26  chr26_33136374     ZGre    C    G        1      2        2 
  26  chr26_33136374     ZHar    C    G        0      0        2 
  26  chr26_33136374   Sample    C    G        0      0        2 
  26  chr26_33144324     AAsi    C    T        0      0        2 
  26  chr26_33144324     AKia    C    T        0      0        2 
  26  chr26_33144324     AOna    C    T        0      0        2 
  26  chr26_33144324     ASom    C    T        0      0        2 
  26  chr26_33144324     HCab    C    T        1      2        2 
  26  chr26_33144324     HPrz    C    T        1      2        2 
  26  chr26_33144324     ZBoe    C    T        0      0        2 
  26  chr26_33144324     ZGre    C    T        0      0        2 
  26  chr26_33144324     ZHar    C    T        0      0        2 
  26  chr26_33144324   Sample    C    T        1      2        2 
  26  chr26_33148781     AAsi    T    G        0      0        2 
  26  chr26_33148781     AKia    T    G        0      0        2 
  26  chr26_33148781     AOna    T    G        0      0        2 
  26  chr26_33148781     ASom    T    G        0      0        2 
  26  chr26_33148781     HCab    T    G        1      2        2 
  26  chr26_33148781     HPrz    T    G        1      2        2 
  26  chr26_33148781     ZBoe    T    G        0      0        2 
  26  chr26_33148781     ZGre    T    G        0      0        2 
  26  chr26_33148781     ZHar    T    G        0      0        2 
  26  chr26_33148781   Sample    T    G        1      2        2 
  26  chr26_33160648     AAsi    C    T        0      0        2 
  26  chr26_33160648     AKia    C    T        0      0        2 
  26  chr26_33160648     AOna    C    T        0      0        2 
  26  chr26_33160648     ASom    C    T        0      0        2 
  26  chr26_33160648     HCab    C    T        1      2        2 
  26  chr26_33160648     HPrz    C    T        1      2        2 
  26  chr26_33160648     ZBoe    C    T        0      0        2 
  26  chr26_33160648     ZGre    C    T        0      0        2 
  26  chr26_33160648     ZHar    C    T        0      0        2 
  26  chr26_33160648   Sample    C    T        1      2        2 
  26  chr26_33164402     AAsi    A    G        0      0        2 
  26  chr26_33164402     AKia    A    G        0      0        2 
  26  chr26_33164402     AOna    A    G      0.5      1        2 
  26  chr26_33164402     ASom    A    G        0      0        2 
  26  chr26_33164402     HCab    A    G        0      0        2 
  26  chr26_33164402     HPrz    A    G        0      0        2 
  26  chr26_33164402     ZBoe    A    G        0      0        2 
  26  chr26_33164402     ZGre    A    G        0      0        2 
  26  chr26_33164402     ZHar    A    G        0      0        2 
  26  chr26_33164402   Sample    A    G        0      0        2 
  26  chr26_33169409     AAsi    T    C        0      0        2 
  26  chr26_33169409     AKia    T    C        0      0        2 
  26  chr26_33169409     AOna    T    C        0      0        2 
  26  chr26_33169409     ASom    T    C        0      0        2 
  26  chr26_33169409     HCab    T    C        0      0        2 
  26  chr26_33169409     HPrz    T    C        0      0        2 
  26  chr26_33169409     ZBoe    T    C      0.5      1        2 
  26  chr26_33169409     ZGre    T    C        0      0        2 
  26  chr26_33169409     ZHar    T    C        0      0        2 
  26  chr26_33169409   Sample    T    C        0      0        2 
  26  chr26_33169483     AAsi    T    A        0      0        2 
  26  chr26_33169483     AKia    T    A        0      0        2 
  26  chr26_33169483     AOna    T    A        0      0        2 
  26  chr26_33169483     ASom    T    A        0      0        2 
  26  chr26_33169483     HCab    T    A        0      0        2 
  26  chr26_33169483     HPrz    T    A        0      0        2 
  26  chr26_33169483     ZBoe    T    A        0      0        2 
  26  chr26_33169483     ZGre    T    A        1      2        2 
  26  chr26_33169483     ZHar    T    A        0      0        2 
  26  chr26_33169483   Sample    T    A        0      0        2 
  26  chr26_33171468     AAsi    A    C        0      0        2 
  26  chr26_33171468     AKia    A    C      0.5      1        2 
  26  chr26_33171468     AOna    A    C        1      2        2 
  26  chr26_33171468     ASom    A    C        0      0        2 
  26  chr26_33171468     HCab    A    C        0      0        2 
  26  chr26_33171468     HPrz    A    C        0      0        2 
  26  chr26_33171468     ZBoe    A    C        1      2        2 
  26  chr26_33171468     ZGre    A    C        1      2        2 
  26  chr26_33171468     ZHar    A    C        1      2        2 
  26  chr26_33171468   Sample    A    C        0      0        2 
  26  chr26_33175362     AAsi    A    G        0      0        2 
  26  chr26_33175362     AKia    A    G        0      0        2 
  26  chr26_33175362     AOna    A    G        0      0        2 
  26  chr26_33175362     ASom    A    G        0      0        2 
  26  chr26_33175362     HCab    A    G        0      0        2 
  26  chr26_33175362     HPrz    A    G        0      0        2 
  26  chr26_33175362     ZBoe    A    G      0.5      1        2 
  26  chr26_33175362     ZGre    A    G        0      0        2 
  26  chr26_33175362     ZHar    A    G        0      0        2 
  26  chr26_33175362   Sample    A    G        0      0        2 
  26  chr26_33182473     AAsi    A    G        0      0        2 
  26  chr26_33182473     AKia    A    G        0      0        2 
  26  chr26_33182473     AOna    A    G        0      0        2 
  26  chr26_33182473     ASom    A    G        0      0        2 
  26  chr26_33182473     HCab    A    G        0      0        2 
  26  chr26_33182473     HPrz    A    G        0      0        2 
  26  chr26_33182473     ZBoe    A    G        0      0        2 
  26  chr26_33182473     ZGre    A    G        1      2        2 
  26  chr26_33182473     ZHar    A    G        0      0        2 
  26  chr26_33182473   Sample    A    G        0      0        2 
  26  chr26_33185142     AAsi    C    T        0      0        2 
  26  chr26_33185142     AKia    C    T      0.5      1        2 
  26  chr26_33185142     AOna    C    T      0.5      1        2 
  26  chr26_33185142     ASom    C    T        0      0        2 
  26  chr26_33185142     HCab    C    T        0      0        2 
  26  chr26_33185142     HPrz    C    T        0      0        2 
  26  chr26_33185142     ZBoe    C    T        0      0        2 
  26  chr26_33185142     ZGre    C    T        0      0        2 
  26  chr26_33185142     ZHar    C    T        0      0        2 
  26  chr26_33185142   Sample    C    T        0      0        2 
  26  chr26_33190404     AAsi    G    A        0      0        2 
  26  chr26_33190404     AKia    G    A        0      0        2 
  26  chr26_33190404     AOna    G    A        0      0        2 
  26  chr26_33190404     ASom    G    A        0      0        2 
  26  chr26_33190404     HCab    G    A        0      0        2 
  26  chr26_33190404     HPrz    G    A      0.5      1        2 
  26  chr26_33190404     ZBoe    G    A        0      0        2 
  26  chr26_33190404     ZGre    G    A        0      0        2 
  26  chr26_33190404     ZHar    G    A        0      0        2 
  26  chr26_33190404   Sample    G    A        0      0        2 
  26  chr26_33194172     AAsi    T    C        0      0        2 
  26  chr26_33194172     AKia    T    C        0      0        2 
  26  chr26_33194172     AOna    T    C        0      0        2 
  26  chr26_33194172     ASom    T    C        0      0        2 
  26  chr26_33194172     HCab    T    C        0      0        2 
  26  chr26_33194172     HPrz    T    C        0      0        2 
  26  chr26_33194172     ZBoe    T    C      0.5      1        2 
  26  chr26_33194172     ZGre    T    C        0      0        2 
  26  chr26_33194172     ZHar    T    C        0      0        2 
  26  chr26_33194172   Sample    T    C        0      0        2 
  26  chr26_33196676     AAsi    G    T        0      0        2 
  26  chr26_33196676     AKia    G    T        0      0        2 
  26  chr26_33196676     AOna    G    T        0      0        2 
  26  chr26_33196676     ASom    G    T        0      0        2 
  26  chr26_33196676     HCab    G    T        1      2        2 
  26  chr26_33196676     HPrz    G    T        1      2        2 
  26  chr26_33196676     ZBoe    G    T        0      0        2 
  26  chr26_33196676     ZGre    G    T        0      0        2 
  26  chr26_33196676     ZHar    G    T        0      0        2 
  26  chr26_33196676   Sample    G    T        1      2        2 
  26  chr26_33204374     AAsi    C    T        0      0        2 
  26  chr26_33204374     AKia    C    T        0      0        2 
  26  chr26_33204374     AOna    C    T        0      0        2 
  26  chr26_33204374     ASom    C    T        0      0        2 
  26  chr26_33204374     HCab    C    T      0.5      1        2 
  26  chr26_33204374     HPrz    C    T        0      0        2 
  26  chr26_33204374     ZBoe    C    T        0      0        2 
  26  chr26_33204374     ZGre    C    T        0      0        2 
  26  chr26_33204374     ZHar    C    T        0      0        2 
  26  chr26_33204374   Sample    C    T        0      0        2 
  26  chr26_33208972     AAsi    G    A        0      0        2 
  26  chr26_33208972     AKia    G    A        0      0        2 
  26  chr26_33208972     AOna    G    A        0      0        2 
  26  chr26_33208972     ASom    G    A        0      0        2 
  26  chr26_33208972     HCab    G    A        0      0        2 
  26  chr26_33208972     HPrz    G    A        0      0        2 
  26  chr26_33208972     ZBoe    G    A        0      0        2 
  26  chr26_33208972     ZGre    G    A        1      2        2 
  26  chr26_33208972     ZHar    G    A        0      0        2 
  26  chr26_33208972   Sample    G    A        0      0        2 
  26  chr26_33211827     AAsi    T    C        0      0        2 
  26  chr26_33211827     AKia    T    C      0.5      1        2 
  26  chr26_33211827     AOna    T    C      0.5      1        2 
  26  chr26_33211827     ASom    T    C        0      0        2 
  26  chr26_33211827     HCab    T    C        0      0        2 
  26  chr26_33211827     HPrz    T    C        0      0        2 
  26  chr26_33211827     ZBoe    T    C        0      0        2 
  26  chr26_33211827     ZGre    T    C        0      0        2 
  26  chr26_33211827     ZHar    T    C        0      0        2 
  26  chr26_33211827   Sample    T    C        0      0        2 
  26  chr26_33215848     AAsi    G    A        0      0        2 
  26  chr26_33215848     AKia    G    A        0      0        2 
  26  chr26_33215848     AOna    G    A        0      0        2 
  26  chr26_33215848     ASom    G    A        0      0        2 
  26  chr26_33215848     HCab    G    A        1      2        2 
  26  chr26_33215848     HPrz    G    A        1      2        2 
  26  chr26_33215848     ZBoe    G    A        0      0        2 
  26  chr26_33215848     ZGre    G    A        0      0        2 
  26  chr26_33215848     ZHar    G    A        0      0        2 
  26  chr26_33215848   Sample    G    A        1      2        2 
  26  chr26_33226886     AAsi    A    G        0      0        2 
  26  chr26_33226886     AKia    A    G        0      0        2 
  26  chr26_33226886     AOna    A    G        0      0        2 
  26  chr26_33226886     ASom    A    G        0      0        2 
  26  chr26_33226886     HCab    A    G        1      2        2 
  26  chr26_33226886     HPrz    A    G        1      2        2 
  26  chr26_33226886     ZBoe    A    G        0      0        2 
  26  chr26_33226886     ZGre    A    G        0      0        2 
  26  chr26_33226886     ZHar    A    G        0      0        2 
  26  chr26_33226886   Sample    A    G        1      2        2 
  26  chr26_33227453     AAsi    A    G        0      0        2 
  26  chr26_33227453     AKia    A    G      0.5      1        2 
  26  chr26_33227453     AOna    A    G        0      0        2 
  26  chr26_33227453     ASom    A    G        0      0        2 
  26  chr26_33227453     HCab    A    G        0      0        2 
  26  chr26_33227453     HPrz    A    G        0      0        2 
  26  chr26_33227453     ZBoe    A    G        0      0        2 
  26  chr26_33227453     ZGre    A    G        0      0        2 
  26  chr26_33227453     ZHar    A    G        0      0        2 
  26  chr26_33227453   Sample    A    G        0      0        2 
  26  chr26_33231303     AAsi    A    G        0      0        2 
  26  chr26_33231303     AKia    A    G        0      0        2 
  26  chr26_33231303     AOna    A    G        0      0        2 
  26  chr26_33231303     ASom    A    G        0      0        2 
  26  chr26_33231303     HCab    A    G        1      2        2 
  26  chr26_33231303     HPrz    A    G        1      2        2 
  26  chr26_33231303     ZBoe    A    G        0      0        2 
  26  chr26_33231303     ZGre    A    G        0      0        2 
  26  chr26_33231303     ZHar    A    G        0      0        2 
  26  chr26_33231303   Sample    A    G        1      2        2 
  26  chr26_33232412     AAsi    T    G        0      0        2 
  26  chr26_33232412     AKia    T    G        0      0        2 
  26  chr26_33232412     AOna    T    G        0      0        2 
  26  chr26_33232412     ASom    T    G        0      0        2 
  26  chr26_33232412     HCab    T    G        0      0        2 
  26  chr26_33232412     HPrz    T    G        0      0        2 
  26  chr26_33232412     ZBoe    T    G      0.5      1        2 
  26  chr26_33232412     ZGre    T    G        0      0        2 
  26  chr26_33232412     ZHar    T    G        0      0        2 
  26  chr26_33232412   Sample    T    G        0      0        2 
  26  chr26_33233658     AAsi    C    T        1      2        2 
  26  chr26_33233658     AKia    C    T        0      0        2 
  26  chr26_33233658     AOna    C    T        0      0        2 
  26  chr26_33233658     ASom    C    T        1      2        2 
  26  chr26_33233658     HCab    C    T        0      0        2 
  26  chr26_33233658     HPrz    C    T        0      0        2 
  26  chr26_33233658     ZBoe    C    T        0      0        2 
  26  chr26_33233658     ZGre    C    T        0      0        2 
  26  chr26_33233658     ZHar    C    T        0      0        2 
  26  chr26_33233658   Sample    C    T        0      0        2 
  26  chr26_33242613     AAsi    C    T        0      0        2 
  26  chr26_33242613     AKia    C    T        0      0        2 
  26  chr26_33242613     AOna    C    T        0      0        2 
  26  chr26_33242613     ASom    C    T        0      0        2 
  26  chr26_33242613     HCab    C    T        1      2        2 
  26  chr26_33242613     HPrz    C    T        1      2        2 
  26  chr26_33242613     ZBoe    C    T        0      0        2 
  26  chr26_33242613     ZGre    C    T        0      0        2 
  26  chr26_33242613     ZHar    C    T        0      0        2 
  26  chr26_33242613   Sample    C    T        1      2        2 
  26  chr26_33242890     AAsi    A    G        0      0        2 
  26  chr26_33242890     AKia    A    G        0      0        2 
  26  chr26_33242890     AOna    A    G        0      0        2 
  26  chr26_33242890     ASom    A    G        0      0        2 
  26  chr26_33242890     HCab    A    G        0      0        2 
  26  chr26_33242890     HPrz    A    G        0      0        2 
  26  chr26_33242890     ZBoe    A    G        0      0        2 
  26  chr26_33242890     ZGre    A    G        0      0        2 
  26  chr26_33242890     ZHar    A    G      0.5      1        2 
  26  chr26_33242890   Sample    A    G        0      0        2 
  26  chr26_33248146     AAsi    G    A        0      0        2 
  26  chr26_33248146     AKia    G    A        0      0        2 
  26  chr26_33248146     AOna    G    A        0      0        2 
  26  chr26_33248146     ASom    G    A        0      0        2 
  26  chr26_33248146     HCab    G    A        1      2        2 
  26  chr26_33248146     HPrz    G    A        1      2        2 
  26  chr26_33248146     ZBoe    G    A        0      0        2 
  26  chr26_33248146     ZGre    G    A        0      0        2 
  26  chr26_33248146     ZHar    G    A        0      0        2 
  26  chr26_33248146   Sample    G    A        1      2        2 
  26  chr26_33248149     AAsi    C    G        0      0        2 
  26  chr26_33248149     AKia    C    G        1      2        2 
  26  chr26_33248149     AOna    C    G        0      0        2 
  26  chr26_33248149     ASom    C    G        0      0        2 
  26  chr26_33248149     HCab    C    G        0      0        2 
  26  chr26_33248149     HPrz    C    G        0      0        2 
  26  chr26_33248149     ZBoe    C    G        0      0        2 
  26  chr26_33248149     ZGre    C    G        0      0        2 
  26  chr26_33248149     ZHar    C    G        0      0        2 
  26  chr26_33248149   Sample    C    G        0      0        2 
  26  chr26_33252051     AAsi    A    G        0      0        2 
  26  chr26_33252051     AKia    A    G        0      0        2 
  26  chr26_33252051     AOna    A    G        0      0        2 
  26  chr26_33252051     ASom    A    G        0      0        2 
  26  chr26_33252051     HCab    A    G        0      0        2 
  26  chr26_33252051     HPrz    A    G        1      2        2 
  26  chr26_33252051     ZBoe    A    G      0.5      1        2 
  26  chr26_33252051     ZGre    A    G        0      0        2 
  26  chr26_33252051     ZHar    A    G        0      0        2 
  26  chr26_33252051   Sample    A    G        0      0        2 
  26  chr26_33265913     AAsi    C    A        0      0        2 
  26  chr26_33265913     AKia    C    A        0      0        2 
  26  chr26_33265913     AOna    C    A      0.5      1        2 
  26  chr26_33265913     ASom    C    A        0      0        2 
  26  chr26_33265913     HCab    C    A        0      0        2 
  26  chr26_33265913     HPrz    C    A        0      0        2 
  26  chr26_33265913     ZBoe    C    A        0      0        2 
  26  chr26_33265913     ZGre    C    A        0      0        2 
  26  chr26_33265913     ZHar    C    A        0      0        2 
  26  chr26_33265913   Sample    C    A        0      0        2 
  26  chr26_33266065     AAsi    G    T        0      0        2 
  26  chr26_33266065     AKia    G    T        0      0        2 
  26  chr26_33266065     AOna    G    T        0      0        2 
  26  chr26_33266065     ASom    G    T        0      0        2 
  26  chr26_33266065     HCab    G    T        0      0        2 
  26  chr26_33266065     HPrz    G    T        0      0        2 
  26  chr26_33266065     ZBoe    G    T        0      0        2 
  26  chr26_33266065     ZGre    G    T        1      2        2 
  26  chr26_33266065     ZHar    G    T        0      0        2 
  26  chr26_33266065   Sample    G    T        0      0        2 
  26  chr26_33268102     AAsi    G    T        0      0        2 
  26  chr26_33268102     AKia    G    T        0      0        2 
  26  chr26_33268102     AOna    G    T        0      0        2 
  26  chr26_33268102     ASom    G    T        0      0        2 
  26  chr26_33268102     HCab    G    T        1      2        2 
  26  chr26_33268102     HPrz    G    T        1      2        2 
  26  chr26_33268102     ZBoe    G    T        0      0        2 
  26  chr26_33268102     ZGre    G    T        0      0        2 
  26  chr26_33268102     ZHar    G    T        0      0        2 
  26  chr26_33268102   Sample    G    T        1      2        2 
  26  chr26_33271049     AAsi    G    T        0      0        2 
  26  chr26_33271049     AKia    G    T        0      0        2 
  26  chr26_33271049     AOna    G    T      0.5      1        2 
  26  chr26_33271049     ASom    G    T        0      0        2 
  26  chr26_33271049     HCab    G    T        0      0        2 
  26  chr26_33271049     HPrz    G    T        0      0        2 
  26  chr26_33271049     ZBoe    G    T        0      0        2 
  26  chr26_33271049     ZGre    G    T        0      0        2 
  26  chr26_33271049     ZHar    G    T        0      0        2 
  26  chr26_33271049   Sample    G    T        0      0        2 
  26  chr26_33274800     AAsi    C    T        0      0        2 
  26  chr26_33274800     AKia    C    T        0      0        2 
  26  chr26_33274800     AOna    C    T        0      0        2 
  26  chr26_33274800     ASom    C    T        0      0        2 
  26  chr26_33274800     HCab    C    T        1      2        2 
  26  chr26_33274800     HPrz    C    T        1      2        2 
  26  chr26_33274800     ZBoe    C    T        0      0        2 
  26  chr26_33274800     ZGre    C    T        0      0        2 
  26  chr26_33274800     ZHar    C    T        0      0        2 
  26  chr26_33274800   Sample    C    T        1      2        2 
  26  chr26_33276075     AAsi    G    C        0      0        2 
  26  chr26_33276075     AKia    G    C        0      0        2 
  26  chr26_33276075     AOna    G    C        0      0        2 
  26  chr26_33276075     ASom    G    C        0      0        2 
  26  chr26_33276075     HCab    G    C        1      2        2 
  26  chr26_33276075     HPrz    G    C        1      2        2 
  26  chr26_33276075     ZBoe    G    C        0      0        2 
  26  chr26_33276075     ZGre    G    C        0      0        2 
  26  chr26_33276075     ZHar    G    C        0      0        2 
  26  chr26_33276075   Sample    G    C        1      2        2 
  26  chr26_33279000     AAsi    A    G        0      0        2 
  26  chr26_33279000     AKia    A    G        0      0        2 
  26  chr26_33279000     AOna    A    G        0      0        2 
  26  chr26_33279000     ASom    A    G        0      0        2 
  26  chr26_33279000     HCab    A    G        0      0        2 
  26  chr26_33279000     HPrz    A    G        0      0        2 
  26  chr26_33279000     ZBoe    A    G        0      0        2 
  26  chr26_33279000     ZGre    A    G        0      0        2 
  26  chr26_33279000     ZHar    A    G        1      2        2 
  26  chr26_33279000   Sample    A    G        0      0        2 
  26  chr26_33288155     AAsi    C    T        0      0        2 
  26  chr26_33288155     AKia    C    T        0      0        2 
  26  chr26_33288155     AOna    C    T        0      0        2 
  26  chr26_33288155     ASom    C    T        0      0        2 
  26  chr26_33288155     HCab    C    T        1      2        2 
  26  chr26_33288155     HPrz    C    T        1      2        2 
  26  chr26_33288155     ZBoe    C    T        0      0        2 
  26  chr26_33288155     ZGre    C    T        0      0        2 
  26  chr26_33288155     ZHar    C    T        0      0        2 
  26  chr26_33288155   Sample    C    T        1      2        2 
  26  chr26_33288708     AAsi    A    G        0      0        2 
  26  chr26_33288708     AKia    A    G        0      0        2 
  26  chr26_33288708     AOna    A    G        1      2        2 
  26  chr26_33288708     ASom    A    G        0      0        2 
  26  chr26_33288708     HCab    A    G        0      0        2 
  26  chr26_33288708     HPrz    A    G        0      0        2 
  26  chr26_33288708     ZBoe    A    G        0      0        2 
  26  chr26_33288708     ZGre    A    G        0      0        2 
  26  chr26_33288708     ZHar    A    G        0      0        2 
  26  chr26_33288708   Sample    A    G        0      0        2 
  26  chr26_33290571     AAsi    G    A        0      0        2 
  26  chr26_33290571     AKia    G    A        0      0        2 
  26  chr26_33290571     AOna    G    A        0      0        2 
  26  chr26_33290571     ASom    G    A        0      0        2 
  26  chr26_33290571     HCab    G    A        1      2        2 
  26  chr26_33290571     HPrz    G    A        1      2        2 
  26  chr26_33290571     ZBoe    G    A        0      0        2 
  26  chr26_33290571     ZGre    G    A        0      0        2 
  26  chr26_33290571     ZHar    G    A        0      0        2 
  26  chr26_33290571   Sample    G    A        1      2        2 
  26  chr26_33292072     AAsi    A    G        0      0        2 
  26  chr26_33292072     AKia    A    G        1      2        2 
  26  chr26_33292072     AOna    A    G        0      0        2 
  26  chr26_33292072     ASom    A    G        0      0        2 
  26  chr26_33292072     HCab    A    G        0      0        2 
  26  chr26_33292072     HPrz    A    G        0      0        2 
  26  chr26_33292072     ZBoe    A    G        0      0        2 
  26  chr26_33292072     ZGre    A    G        0      0        2 
  26  chr26_33292072     ZHar    A    G        0      0        2 
  26  chr26_33292072   Sample    A    G        0      0        2 
  26  chr26_33296306     AAsi    A    G        0      0        2 
  26  chr26_33296306     AKia    A    G        0      0        2 
  26  chr26_33296306     AOna    A    G        0      0        2 
  26  chr26_33296306     ASom    A    G        0      0        2 
  26  chr26_33296306     HCab    A    G        0      0        2 
  26  chr26_33296306     HPrz    A    G        0      0        2 
  26  chr26_33296306     ZBoe    A    G        0      0        2 
  26  chr26_33296306     ZGre    A    G        1      2        2 
  26  chr26_33296306     ZHar    A    G        0      0        2 
  26  chr26_33296306   Sample    A    G        0      0        2 
  26  chr26_33298290     AAsi    T    A        0      0        2 
  26  chr26_33298290     AKia    T    A        0      0        2 
  26  chr26_33298290     AOna    T    A        0      0        2 
  26  chr26_33298290     ASom    T    A        0      0        2 
  26  chr26_33298290     HCab    T    A        0      0        2 
  26  chr26_33298290     HPrz    T    A        0      0        2 
  26  chr26_33298290     ZBoe    T    A        1      2        2 
  26  chr26_33298290     ZGre    T    A        0      0        2 
  26  chr26_33298290     ZHar    T    A        0      0        2 
  26  chr26_33298290   Sample    T    A        0      0        2 
  26  chr26_33302923     AAsi    A    G        0      0        2 
  26  chr26_33302923     AKia    A    G        1      2        2 
  26  chr26_33302923     AOna    A    G        0      0        2 
  26  chr26_33302923     ASom    A    G        0      0        2 
  26  chr26_33302923     HCab    A    G        0      0        2 
  26  chr26_33302923     HPrz    A    G        0      0        2 
  26  chr26_33302923     ZBoe    A    G        0      0        2 
  26  chr26_33302923     ZGre    A    G        0      0        2 
  26  chr26_33302923     ZHar    A    G        0      0        2 
  26  chr26_33302923   Sample    A    G        0      0        2 
  26  chr26_33303414     AAsi    G    T        0      0        2 
  26  chr26_33303414     AKia    G    T        0      0        2 
  26  chr26_33303414     AOna    G    T        0      0        2 
  26  chr26_33303414     ASom    G    T        0      0        2 
  26  chr26_33303414     HCab    G    T        0      0        2 
  26  chr26_33303414     HPrz    G    T        0      0        2 
  26  chr26_33303414     ZBoe    G    T      0.5      1        2 
  26  chr26_33303414     ZGre    G    T        0      0        2 
  26  chr26_33303414     ZHar    G    T        0      0        2 
  26  chr26_33303414   Sample    G    T        0      0        2 
  26  chr26_33305878     AAsi    A    G        0      0        2 
  26  chr26_33305878     AKia    A    G        0      0        2 
  26  chr26_33305878     AOna    A    G        0      0        2 
  26  chr26_33305878     ASom    A    G        0      0        2 
  26  chr26_33305878     HCab    A    G        1      2        2 
  26  chr26_33305878     HPrz    A    G        0      0        2 
  26  chr26_33305878     ZBoe    A    G        0      0        2 
  26  chr26_33305878     ZGre    A    G        0      0        2 
  26  chr26_33305878     ZHar    A    G        0      0        2 
  26  chr26_33305878   Sample    A    G        0      0        2 
  26  chr26_33306091     AAsi    G    A        0      0        2 
  26  chr26_33306091     AKia    G    A        0      0        2 
  26  chr26_33306091     AOna    G    A        0      0        2 
  26  chr26_33306091     ASom    G    A        0      0        2 
  26  chr26_33306091     HCab    G    A        1      2        2 
  26  chr26_33306091     HPrz    G    A        1      2        2 
  26  chr26_33306091     ZBoe    G    A        0      0        2 
  26  chr26_33306091     ZGre    G    A        0      0        2 
  26  chr26_33306091     ZHar    G    A        0      0        2 
  26  chr26_33306091   Sample    G    A        1      2        2 
  26  chr26_33308973     AAsi    G    C        0      0        2 
  26  chr26_33308973     AKia    G    C        0      0        2 
  26  chr26_33308973     AOna    G    C        0      0        2 
  26  chr26_33308973     ASom    G    C        0      0        2 
  26  chr26_33308973     HCab    G    C        1      2        2 
  26  chr26_33308973     HPrz    G    C        1      2        2 
  26  chr26_33308973     ZBoe    G    C        0      0        2 
  26  chr26_33308973     ZGre    G    C        0      0        2 
  26  chr26_33308973     ZHar    G    C        0      0        2 
  26  chr26_33308973   Sample    G    C        1      2        2 
  26  chr26_33310366     AAsi    T    C        0      0        2 
  26  chr26_33310366     AKia    T    C        0      0        2 
  26  chr26_33310366     AOna    T    C        0      0        2 
  26  chr26_33310366     ASom    T    C        0      0        2 
  26  chr26_33310366     HCab    T    C        0      0        2 
  26  chr26_33310366     HPrz    T    C        0      0        2 
  26  chr26_33310366     ZBoe    T    C        0      0        2 
  26  chr26_33310366     ZGre    T    C        0      0        2 
  26  chr26_33310366     ZHar    T    C        1      2        2 
  26  chr26_33310366   Sample    T    C        0      0        2 
  26  chr26_33314032     AAsi    C    T        0      0        2 
  26  chr26_33314032     AKia    C    T        0      0        2 
  26  chr26_33314032     AOna    C    T        0      0        2 
  26  chr26_33314032     ASom    C    T        0      0        2 
  26  chr26_33314032     HCab    C    T        1      2        2 
  26  chr26_33314032     HPrz    C    T        1      2        2 
  26  chr26_33314032     ZBoe    C    T        0      0        2 
  26  chr26_33314032     ZGre    C    T        0      0        2 
  26  chr26_33314032     ZHar    C    T        0      0        2 
  26  chr26_33314032   Sample    C    T        1      2        2 
  26  chr26_33316379     AAsi    C    T        0      0        2 
  26  chr26_33316379     AKia    C    T        0      0        2 
  26  chr26_33316379     AOna    C    T      0.5      1        2 
  26  chr26_33316379     ASom    C    T        0      0        2 
  26  chr26_33316379     HCab    C    T        0      0        2 
  26  chr26_33316379     HPrz    C    T        0      0        2 
  26  chr26_33316379     ZBoe    C    T        0      0        2 
  26  chr26_33316379     ZGre    C    T        0      0        2 
  26  chr26_33316379     ZHar    C    T        0      0        2 
  26  chr26_33316379   Sample    C    T        0      0        2 
  26  chr26_33317848     AAsi    T    C        0      0        2 
  26  chr26_33317848     AKia    T    C        0      0        2 
  26  chr26_33317848     AOna    T    C        0      0        2 
  26  chr26_33317848     ASom    T    C        0      0        2 
  26  chr26_33317848     HCab    T    C        1      2        2 
  26  chr26_33317848     HPrz    T    C        1      2        2 
  26  chr26_33317848     ZBoe    T    C        0      0        2 
  26  chr26_33317848     ZGre    T    C        0      0        2 
  26  chr26_33317848     ZHar    T    C        0      0        2 
  26  chr26_33317848   Sample    T    C        1      2        2 
  26  chr26_33319636     AAsi    A    C        0      0        2 
  26  chr26_33319636     AKia    A    C        0      0        2 
  26  chr26_33319636     AOna    A    C        0      0        2 
  26  chr26_33319636     ASom    A    C        0      0        2 
  26  chr26_33319636     HCab    A    C        0      0        2 
  26  chr26_33319636     HPrz    A    C        0      0        2 
  26  chr26_33319636     ZBoe    A    C        0      0        2 
  26  chr26_33319636     ZGre    A    C        1      2        2 
  26  chr26_33319636     ZHar    A    C        0      0        2 
  26  chr26_33319636   Sample    A    C        0      0        2 
  26  chr26_33319758     AAsi    C    T        1      2        2 
  26  chr26_33319758     AKia    C    T        0      0        2 
  26  chr26_33319758     AOna    C    T        0      0        2 
  26  chr26_33319758     ASom    C    T        1      2        2 
  26  chr26_33319758     HCab    C    T        0      0        2 
  26  chr26_33319758     HPrz    C    T        0      0        2 
  26  chr26_33319758     ZBoe    C    T        0      0        2 
  26  chr26_33319758     ZGre    C    T        0      0        2 
  26  chr26_33319758     ZHar    C    T        0      0        2 
  26  chr26_33319758   Sample    C    T        0      0        2 
  26  chr26_33320146     AAsi    C    T        0      0        2 
  26  chr26_33320146     AKia    C    T        0      0        2 
  26  chr26_33320146     AOna    C    T      0.5      1        2 
  26  chr26_33320146     ASom    C    T        0      0        2 
  26  chr26_33320146     HCab    C    T        0      0        2 
  26  chr26_33320146     HPrz    C    T        0      0        2 
  26  chr26_33320146     ZBoe    C    T        0      0        2 
  26  chr26_33320146     ZGre    C    T        0      0        2 
  26  chr26_33320146     ZHar    C    T        0      0        2 
  26  chr26_33320146   Sample    C    T        0      0        2 
  26  chr26_33328139     AAsi    A    C        0      0        2 
  26  chr26_33328139     AKia    A    C        1      2        2 
  26  chr26_33328139     AOna    A    C        0      0        2 
  26  chr26_33328139     ASom    A    C        0      0        2 
  26  chr26_33328139     HCab    A    C        0      0        2 
  26  chr26_33328139     HPrz    A    C        0      0        2 
  26  chr26_33328139     ZBoe    A    C        0      0        2 
  26  chr26_33328139     ZGre    A    C        0      0        2 
  26  chr26_33328139     ZHar    A    C        0      0        2 
  26  chr26_33328139   Sample    A    C        0      0        2 
  26  chr26_33338893     AAsi    T    C        1      2        2 
  26  chr26_33338893     AKia    T    C        1      2        2 
  26  chr26_33338893     AOna    T    C        1      2        2 
  26  chr26_33338893     ASom    T    C        1      2        2 
  26  chr26_33338893     HCab    T    C        0      0        2 
  26  chr26_33338893     HPrz    T    C        0      0        2 
  26  chr26_33338893     ZBoe    T    C        0      0        2 
  26  chr26_33338893     ZGre    T    C        0      0        2 
  26  chr26_33338893     ZHar    T    C        0      0        2 
  26  chr26_33338893   Sample    T    C        0      0        2 
  26  chr26_33355546     AAsi    C    T        1      2        2 
  26  chr26_33355546     AKia    C    T        0      0        2 
  26  chr26_33355546     AOna    C    T        0      0        2 
  26  chr26_33355546     ASom    C    T        1      2        2 
  26  chr26_33355546     HCab    C    T        0      0        2 
  26  chr26_33355546     HPrz    C    T        0      0        2 
  26  chr26_33355546     ZBoe    C    T        0      0        2 
  26  chr26_33355546     ZGre    C    T        0      0        2 
  26  chr26_33355546     ZHar    C    T        0      0        2 
  26  chr26_33355546   Sample    C    T        0      0        2 
  26  chr26_33357904     AAsi    A    G        0      0        2 
  26  chr26_33357904     AKia    A    G        0      0        2 
  26  chr26_33357904     AOna    A    G        1      2        2 
  26  chr26_33357904     ASom    A    G        0      0        2 
  26  chr26_33357904     HCab    A    G        0      0        2 
  26  chr26_33357904     HPrz    A    G        0      0        2 
  26  chr26_33357904     ZBoe    A    G        0      0        2 
  26  chr26_33357904     ZGre    A    G        0      0        2 
  26  chr26_33357904     ZHar    A    G        0      0        2 
  26  chr26_33357904   Sample    A    G        0      0        2 
  26  chr26_33358237     AAsi    A    G        0      0        2 
  26  chr26_33358237     AKia    A    G        0      0        2 
  26  chr26_33358237     AOna    A    G        0      0        2 
  26  chr26_33358237     ASom    A    G        0      0        2 
  26  chr26_33358237     HCab    A    G        0      0        2 
  26  chr26_33358237     HPrz    A    G        0      0        2 
  26  chr26_33358237     ZBoe    A    G      0.5      1        2 
  26  chr26_33358237     ZGre    A    G        0      0        2 
  26  chr26_33358237     ZHar    A    G        0      0        2 
  26  chr26_33358237   Sample    A    G        0      0        2 
  26  chr26_33363855     AAsi    T    A        0      0        2 
  26  chr26_33363855     AKia    T    A        0      0        2 
  26  chr26_33363855     AOna    T    A        0      0        2 
  26  chr26_33363855     ASom    T    A        0      0        2 
  26  chr26_33363855     HCab    T    A        1      2        2 
  26  chr26_33363855     HPrz    T    A        1      2        2 
  26  chr26_33363855     ZBoe    T    A        0      0        2 
  26  chr26_33363855     ZGre    T    A        0      0        2 
  26  chr26_33363855     ZHar    T    A        0      0        2 
  26  chr26_33363855   Sample    T    A        1      2        2 
  26  chr26_33365656     AAsi    C    T        0      0        2 
  26  chr26_33365656     AKia    C    T        0      0        2 
  26  chr26_33365656     AOna    C    T        0      0        2 
  26  chr26_33365656     ASom    C    T        0      0        2 
  26  chr26_33365656     HCab    C    T        0      0        2 
  26  chr26_33365656     HPrz    C    T        0      0        2 
  26  chr26_33365656     ZBoe    C    T      0.5      1        2 
  26  chr26_33365656     ZGre    C    T        0      0        2 
  26  chr26_33365656     ZHar    C    T        0      0        2 
  26  chr26_33365656   Sample    C    T        0      0        2 
  26  chr26_33389625     AAsi    A    G        0      0        2 
  26  chr26_33389625     AKia    A    G        0      0        2 
  26  chr26_33389625     AOna    A    G        0      0        2 
  26  chr26_33389625     ASom    A    G        0      0        2 
  26  chr26_33389625     HCab    A    G        1      2        2 
  26  chr26_33389625     HPrz    A    G        1      2        2 
  26  chr26_33389625     ZBoe    A    G        0      0        2 
  26  chr26_33389625     ZGre    A    G        0      0        2 
  26  chr26_33389625     ZHar    A    G        0      0        2 
  26  chr26_33389625   Sample    A    G        1      2        2 
  26  chr26_33401478     AAsi    C    A        0      0        2 
  26  chr26_33401478     AKia    C    A        0      0        2 
  26  chr26_33401478     AOna    C    A        0      0        2 
  26  chr26_33401478     ASom    C    A        0      0        2 
  26  chr26_33401478     HCab    C    A        0      0        2 
  26  chr26_33401478     HPrz    C    A        0      0        2 
  26  chr26_33401478     ZBoe    C    A        0      0        2 
  26  chr26_33401478     ZGre    C    A        0      0        2 
  26  chr26_33401478     ZHar    C    A        1      2        2 
  26  chr26_33401478   Sample    C    A        0      0        2 
  26  chr26_33416722     AAsi    A    G        0      0        2 
  26  chr26_33416722     AKia    A    G        0      0        2 
  26  chr26_33416722     AOna    A    G        0      0        2 
  26  chr26_33416722     ASom    A    G        0      0        2 
  26  chr26_33416722     HCab    A    G        0      0        2 
  26  chr26_33416722     HPrz    A    G        0      0        2 
  26  chr26_33416722     ZBoe    A    G        1      2        2 
  26  chr26_33416722     ZGre    A    G        0      0        2 
  26  chr26_33416722     ZHar    A    G        0      0        2 
  26  chr26_33416722   Sample    A    G        0      0        2 
  26  chr26_33432731     AAsi    A    G        0      0        2 
  26  chr26_33432731     AKia    A    G        0      0        2 
  26  chr26_33432731     AOna    A    G        0      0        2 
  26  chr26_33432731     ASom    A    G        0      0        2 
  26  chr26_33432731     HCab    A    G        0      0        2 
  26  chr26_33432731     HPrz    A    G        0      0        2 
  26  chr26_33432731     ZBoe    A    G        0      0        2 
  26  chr26_33432731     ZGre    A    G        0      0        2 
  26  chr26_33432731     ZHar    A    G        1      2        2 
  26  chr26_33432731   Sample    A    G        0      0        2 
  26  chr26_33434301     AAsi    G    A        0      0        2 
  26  chr26_33434301     AKia    G    A        0      0        2 
  26  chr26_33434301     AOna    G    A        0      0        2 
  26  chr26_33434301     ASom    G    A        0      0        2 
  26  chr26_33434301     HCab    G    A        0      0        2 
  26  chr26_33434301     HPrz    G    A        0      0        2 
  26  chr26_33434301     ZBoe    G    A      0.5      1        2 
  26  chr26_33434301     ZGre    G    A        0      0        2 
  26  chr26_33434301     ZHar    G    A        0      0        2 
  26  chr26_33434301   Sample    G    A        0      0        2 
  26  chr26_33439282     AAsi    G    A        0      0        2 
  26  chr26_33439282     AKia    G    A        0      0        2 
  26  chr26_33439282     AOna    G    A        0      0        2 
  26  chr26_33439282     ASom    G    A        0      0        2 
  26  chr26_33439282     HCab    G    A        0      0        2 
  26  chr26_33439282     HPrz    G    A        0      0        2 
  26  chr26_33439282     ZBoe    G    A        0      0        2 
  26  chr26_33439282     ZGre    G    A        0      0        2 
  26  chr26_33439282     ZHar    G    A        1      2        2 
  26  chr26_33439282   Sample    G    A        0      0        2 
  26  chr26_33444048     AAsi    T    G        0      0        2 
  26  chr26_33444048     AKia    T    G        0      0        2 
  26  chr26_33444048     AOna    T    G        0      0        2 
  26  chr26_33444048     ASom    T    G        0      0        2 
  26  chr26_33444048     HCab    T    G        1      2        2 
  26  chr26_33444048     HPrz    T    G        1      2        2 
  26  chr26_33444048     ZBoe    T    G        0      0        2 
  26  chr26_33444048     ZGre    T    G        0      0        2 
  26  chr26_33444048     ZHar    T    G        0      0        2 
  26  chr26_33444048   Sample    T    G        1      2        2 
  26  chr26_33444766     AAsi    C    T        0      0        2 
  26  chr26_33444766     AKia    C    T        0      0        2 
  26  chr26_33444766     AOna    C    T        0      0        2 
  26  chr26_33444766     ASom    C    T        0      0        2 
  26  chr26_33444766     HCab    C    T        0      0        2 
  26  chr26_33444766     HPrz    C    T        0      0        2 
  26  chr26_33444766     ZBoe    C    T        1      2        2 
  26  chr26_33444766     ZGre    C    T        0      0        2 
  26  chr26_33444766     ZHar    C    T        0      0        2 
  26  chr26_33444766   Sample    C    T        0      0        2 
  26  chr26_33445157     AAsi    G    A        0      0        2 
  26  chr26_33445157     AKia    G    A        0      0        2 
  26  chr26_33445157     AOna    G    A        0      0        2 
  26  chr26_33445157     ASom    G    A        0      0        2 
  26  chr26_33445157     HCab    G    A        0      0        2 
  26  chr26_33445157     HPrz    G    A      0.5      1        2 
  26  chr26_33445157     ZBoe    G    A        0      0        2 
  26  chr26_33445157     ZGre    G    A        0      0        2 
  26  chr26_33445157     ZHar    G    A        0      0        2 
  26  chr26_33445157   Sample    G    A        0      0        2 
  26  chr26_33450292     AAsi    G    C        0      0        2 
  26  chr26_33450292     AKia    G    C        0      0        2 
  26  chr26_33450292     AOna    G    C      0.5      1        2 
  26  chr26_33450292     ASom    G    C        0      0        2 
  26  chr26_33450292     HCab    G    C        0      0        2 
  26  chr26_33450292     HPrz    G    C        0      0        2 
  26  chr26_33450292     ZBoe    G    C        0      0        2 
  26  chr26_33450292     ZGre    G    C        0      0        2 
  26  chr26_33450292     ZHar    G    C        0      0        2 
  26  chr26_33450292   Sample    G    C        0      0        2 
  26  chr26_33457666     AAsi    T    C        0      0        2 
  26  chr26_33457666     AKia    T    C        0      0        2 
  26  chr26_33457666     AOna    T    C        0      0        2 
  26  chr26_33457666     ASom    T    C        0      0        2 
  26  chr26_33457666     HCab    T    C        1      2        2 
  26  chr26_33457666     HPrz    T    C        1      2        2 
  26  chr26_33457666     ZBoe    T    C        0      0        2 
  26  chr26_33457666     ZGre    T    C        0      0        2 
  26  chr26_33457666     ZHar    T    C        0      0        2 
  26  chr26_33457666   Sample    T    C        1      2        2 
  26  chr26_33461431     AAsi    G    A        0      0        2 
  26  chr26_33461431     AKia    G    A        1      2        2 
  26  chr26_33461431     AOna    G    A      0.5      1        2 
  26  chr26_33461431     ASom    G    A        0      0        2 
  26  chr26_33461431     HCab    G    A        0      0        2 
  26  chr26_33461431     HPrz    G    A        0      0        2 
  26  chr26_33461431     ZBoe    G    A        0      0        2 
  26  chr26_33461431     ZGre    G    A        0      0        2 
  26  chr26_33461431     ZHar    G    A        0      0        2 
  26  chr26_33461431   Sample    G    A        0      0        2 
  26  chr26_33473897     AAsi    A    G        0      0        2 
  26  chr26_33473897     AKia    A    G        0      0        2 
  26  chr26_33473897     AOna    A    G        0      0        2 
  26  chr26_33473897     ASom    A    G        0      0        2 
  26  chr26_33473897     HCab    A    G        0      0        2 
  26  chr26_33473897     HPrz    A    G        0      0        2 
  26  chr26_33473897     ZBoe    A    G        0      0        2 
  26  chr26_33473897     ZGre    A    G        0      0        2 
  26  chr26_33473897     ZHar    A    G      0.5      1        2 
  26  chr26_33473897   Sample    A    G        0      0        2 
  26  chr26_33489197     AAsi    T    C        0      0        2 
  26  chr26_33489197     AKia    T    C        0      0        2 
  26  chr26_33489197     AOna    T    C      0.5      1        2 
  26  chr26_33489197     ASom    T    C        0      0        2 
  26  chr26_33489197     HCab    T    C        0      0        2 
  26  chr26_33489197     HPrz    T    C        0      0        2 
  26  chr26_33489197     ZBoe    T    C        0      0        2 
  26  chr26_33489197     ZGre    T    C        0      0        2 
  26  chr26_33489197     ZHar    T    C        0      0        2 
  26  chr26_33489197   Sample    T    C        0      0        2 
  26  chr26_33491927     AAsi    C    T        0      0        2 
  26  chr26_33491927     AKia    C    T        0      0        2 
  26  chr26_33491927     AOna    C    T        0      0        2 
  26  chr26_33491927     ASom    C    T        0      0        2 
  26  chr26_33491927     HCab    C    T        1      2        2 
  26  chr26_33491927     HPrz    C    T        1      2        2 
  26  chr26_33491927     ZBoe    C    T        0      0        2 
  26  chr26_33491927     ZGre    C    T        0      0        2 
  26  chr26_33491927     ZHar    C    T        0      0        2 
  26  chr26_33491927   Sample    C    T        1      2        2 
  26  chr26_33498045     AAsi    A    G        1      2        2 
  26  chr26_33498045     AKia    A    G        0      0        2 
  26  chr26_33498045     AOna    A    G        0      0        2 
  26  chr26_33498045     ASom    A    G        1      2        2 
  26  chr26_33498045     HCab    A    G        1      2        2 
  26  chr26_33498045     HPrz    A    G        1      2        2 
  26  chr26_33498045     ZBoe    A    G        0      0        2 
  26  chr26_33498045     ZGre    A    G        0      0        2 
  26  chr26_33498045     ZHar    A    G        0      0        2 
  26  chr26_33498045   Sample    A    G        1      2        2 
  26  chr26_33498775     AAsi    G    C        0      0        2 
  26  chr26_33498775     AKia    G    C        0      0        2 
  26  chr26_33498775     AOna    G    C        0      0        2 
  26  chr26_33498775     ASom    G    C        0      0        2 
  26  chr26_33498775     HCab    G    C      0.5      1        2 
  26  chr26_33498775     HPrz    G    C        0      0        2 
  26  chr26_33498775     ZBoe    G    C        0      0        2 
  26  chr26_33498775     ZGre    G    C        0      0        2 
  26  chr26_33498775     ZHar    G    C        0      0        2 
  26  chr26_33498775   Sample    G    C        0      0        2 
  26  chr26_33505810     AAsi    A    G        0      0        2 
  26  chr26_33505810     AKia    A    G        0      0        2 
  26  chr26_33505810     AOna    A    G        0      0        2 
  26  chr26_33505810     ASom    A    G        0      0        2 
  26  chr26_33505810     HCab    A    G        0      0        2 
  26  chr26_33505810     HPrz    A    G        0      0        2 
  26  chr26_33505810     ZBoe    A    G        0      0        2 
  26  chr26_33505810     ZGre    A    G        0      0        2 
  26  chr26_33505810     ZHar    A    G      0.5      1        2 
  26  chr26_33505810   Sample    A    G        0      0        2 
  26  chr26_33511863     AAsi    A    T        0      0        2 
  26  chr26_33511863     AKia    A    T        0      0        2 
  26  chr26_33511863     AOna    A    T        0      0        2 
  26  chr26_33511863     ASom    A    T        0      0        2 
  26  chr26_33511863     HCab    A    T        1      2        2 
  26  chr26_33511863     HPrz    A    T        1      2        2 
  26  chr26_33511863     ZBoe    A    T        0      0        2 
  26  chr26_33511863     ZGre    A    T        0      0        2 
  26  chr26_33511863     ZHar    A    T        0      0        2 
  26  chr26_33511863   Sample    A    T        1      2        2 
  26  chr26_33515054     AAsi    C    T        1      2        2 
  26  chr26_33515054     AKia    C    T        1      2        2 
  26  chr26_33515054     AOna    C    T        1      2        2 
  26  chr26_33515054     ASom    C    T        1      2        2 
  26  chr26_33515054     HCab    C    T        0      0        2 
  26  chr26_33515054     HPrz    C    T        0      0        2 
  26  chr26_33515054     ZBoe    C    T        0      0        2 
  26  chr26_33515054     ZGre    C    T        0      0        2 
  26  chr26_33515054     ZHar    C    T        0      0        2 
  26  chr26_33515054   Sample    C    T        0      0        2 
  26  chr26_33521320     AAsi    G    C        0      0        2 
  26  chr26_33521320     AKia    G    C        0      0        2 
  26  chr26_33521320     AOna    G    C        0      0        2 
  26  chr26_33521320     ASom    G    C        0      0        2 
  26  chr26_33521320     HCab    G    C        0      0        2 
  26  chr26_33521320     HPrz    G    C      0.5      1        2 
  26  chr26_33521320     ZBoe    G    C        0      0        2 
  26  chr26_33521320     ZGre    G    C        0      0        2 
  26  chr26_33521320     ZHar    G    C        0      0        2 
  26  chr26_33521320   Sample    G    C        0      0        2 
  26  chr26_33527847     AAsi    G    A        0      0        2 
  26  chr26_33527847     AKia    G    A        0      0        2 
  26  chr26_33527847     AOna    G    A        0      0        2 
  26  chr26_33527847     ASom    G    A        0      0        2 
  26  chr26_33527847     HCab    G    A        0      0        2 
  26  chr26_33527847     HPrz    G    A        0      0        2 
  26  chr26_33527847     ZBoe    G    A        0      0        2 
  26  chr26_33527847     ZGre    G    A        1      2        2 
  26  chr26_33527847     ZHar    G    A        0      0        2 
  26  chr26_33527847   Sample    G    A        0      0        2 
  26  chr26_33535601     AAsi    C    T        1      2        2 
  26  chr26_33535601     AKia    C    T        0      0        2 
  26  chr26_33535601     AOna    C    T        0      0        2 
  26  chr26_33535601     ASom    C    T        0      0        2 
  26  chr26_33535601     HCab    C    T        0      0        2 
  26  chr26_33535601     HPrz    C    T        0      0        2 
  26  chr26_33535601     ZBoe    C    T        0      0        2 
  26  chr26_33535601     ZGre    C    T        0      0        2 
  26  chr26_33535601     ZHar    C    T        0      0        2 
  26  chr26_33535601   Sample    C    T        0      0        2 
  26  chr26_33537279     AAsi    A    G        1      2        2 
  26  chr26_33537279     AKia    A    G        1      2        2 
  26  chr26_33537279     AOna    A    G        1      2        2 
  26  chr26_33537279     ASom    A    G        1      2        2 
  26  chr26_33537279     HCab    A    G        0      0        2 
  26  chr26_33537279     HPrz    A    G        0      0        2 
  26  chr26_33537279     ZBoe    A    G        0      0        2 
  26  chr26_33537279     ZGre    A    G        0      0        2 
  26  chr26_33537279     ZHar    A    G        0      0        2 
  26  chr26_33537279   Sample    A    G        0      0        2 
  26  chr26_33538956     AAsi    G    A        0      0        2 
  26  chr26_33538956     AKia    G    A        0      0        2 
  26  chr26_33538956     AOna    G    A        0      0        2 
  26  chr26_33538956     ASom    G    A        0      0        2 
  26  chr26_33538956     HCab    G    A        1      2        2 
  26  chr26_33538956     HPrz    G    A        1      2        2 
  26  chr26_33538956     ZBoe    G    A        0      0        2 
  26  chr26_33538956     ZGre    G    A        0      0        2 
  26  chr26_33538956     ZHar    G    A        0      0        2 
  26  chr26_33538956   Sample    G    A        1      2        2 
  26  chr26_33544414     AAsi    T    A        0      0        2 
  26  chr26_33544414     AKia    T    A        0      0        2 
  26  chr26_33544414     AOna    T    A        0      0        2 
  26  chr26_33544414     ASom    T    A        0      0        2 
  26  chr26_33544414     HCab    T    A        0      0        2 
  26  chr26_33544414     HPrz    T    A        0      0        2 
  26  chr26_33544414     ZBoe    T    A        0      0        2 
  26  chr26_33544414     ZGre    T    A        0      0        2 
  26  chr26_33544414     ZHar    T    A      0.5      1        2 
  26  chr26_33544414   Sample    T    A        0      0        2 
  26  chr26_33547247     AAsi    T    C        0      0        2 
  26  chr26_33547247     AKia    T    C        0      0        2 
  26  chr26_33547247     AOna    T    C        0      0        2 
  26  chr26_33547247     ASom    T    C        0      0        2 
  26  chr26_33547247     HCab    T    C        1      2        2 
  26  chr26_33547247     HPrz    T    C        1      2        2 
  26  chr26_33547247     ZBoe    T    C        0      0        2 
  26  chr26_33547247     ZGre    T    C        0      0        2 
  26  chr26_33547247     ZHar    T    C        0      0        2 
  26  chr26_33547247   Sample    T    C        1      2        2 
  26  chr26_33551906     AAsi    A    C        1      2        2 
  26  chr26_33551906     AKia    A    C        0      0        2 
  26  chr26_33551906     AOna    A    C        0      0        2 
  26  chr26_33551906     ASom    A    C        0      0        2 
  26  chr26_33551906     HCab    A    C        0      0        2 
  26  chr26_33551906     HPrz    A    C        0      0        2 
  26  chr26_33551906     ZBoe    A    C        0      0        2 
  26  chr26_33551906     ZGre    A    C        0      0        2 
  26  chr26_33551906     ZHar    A    C        0      0        2 
  26  chr26_33551906   Sample    A    C        0      0        2 
  26  chr26_33557507     AAsi    T    C        0      0        2 
  26  chr26_33557507     AKia    T    C        0      0        2 
  26  chr26_33557507     AOna    T    C        0      0        2 
  26  chr26_33557507     ASom    T    C        0      0        2 
  26  chr26_33557507     HCab    T    C      0.5      1        2 
  26  chr26_33557507     HPrz    T    C      0.5      1        2 
  26  chr26_33557507     ZBoe    T    C        0      0        2 
  26  chr26_33557507     ZGre    T    C        0      0        2 
  26  chr26_33557507     ZHar    T    C        0      0        2 
  26  chr26_33557507   Sample    T    C        1      2        2 
  26  chr26_33558873     AAsi    A    G        0      0        2 
  26  chr26_33558873     AKia    A    G        0      0        2 
  26  chr26_33558873     AOna    A    G        0      0        2 
  26  chr26_33558873     ASom    A    G        0      0        2 
  26  chr26_33558873     HCab    A    G      0.5      1        2 
  26  chr26_33558873     HPrz    A    G        0      0        2 
  26  chr26_33558873     ZBoe    A    G        0      0        2 
  26  chr26_33558873     ZGre    A    G        0      0        2 
  26  chr26_33558873     ZHar    A    G        0      0        2 
  26  chr26_33558873   Sample    A    G        0      0        2 
  26  chr26_33559172     AAsi    T    C        0      0        2 
  26  chr26_33559172     AKia    T    C        0      0        2 
  26  chr26_33559172     AOna    T    C        0      0        2 
  26  chr26_33559172     ASom    T    C        0      0        2 
  26  chr26_33559172     HCab    T    C        0      0        2 
  26  chr26_33559172     HPrz    T    C        0      0        2 
  26  chr26_33559172     ZBoe    T    C        0      0        2 
  26  chr26_33559172     ZGre    T    C        0      0        2 
  26  chr26_33559172     ZHar    T    C      0.5      1        2 
  26  chr26_33559172   Sample    T    C        0      0        2 
  26  chr26_33561808     AAsi    A    G        0      0        2 
  26  chr26_33561808     AKia    A    G        1      2        2 
  26  chr26_33561808     AOna    A    G      0.5      1        2 
  26  chr26_33561808     ASom    A    G        0      0        2 
  26  chr26_33561808     HCab    A    G        0      0        2 
  26  chr26_33561808     HPrz    A    G        0      0        2 
  26  chr26_33561808     ZBoe    A    G        0      0        2 
  26  chr26_33561808     ZGre    A    G        0      0        2 
  26  chr26_33561808     ZHar    A    G        0      0        2 
  26  chr26_33561808   Sample    A    G        0      0        2 
  26  chr26_33566599     AAsi    T    G        0      0        2 
  26  chr26_33566599     AKia    T    G        0      0        2 
  26  chr26_33566599     AOna    T    G        0      0        2 
  26  chr26_33566599     ASom    T    G        0      0        2 
  26  chr26_33566599     HCab    T    G        1      2        2 
  26  chr26_33566599     HPrz    T    G        1      2        2 
  26  chr26_33566599     ZBoe    T    G        0      0        2 
  26  chr26_33566599     ZGre    T    G        0      0        2 
  26  chr26_33566599     ZHar    T    G        0      0        2 
  26  chr26_33566599   Sample    T    G        1      2        2 
  26  chr26_33569102     AAsi    C    T        0      0        2 
  26  chr26_33569102     AKia    C    T        0      0        2 
  26  chr26_33569102     AOna    C    T        0      0        2 
  26  chr26_33569102     ASom    C    T        0      0        2 
  26  chr26_33569102     HCab    C    T        1      2        2 
  26  chr26_33569102     HPrz    C    T        1      2        2 
  26  chr26_33569102     ZBoe    C    T        0      0        2 
  26  chr26_33569102     ZGre    C    T        0      0        2 
  26  chr26_33569102     ZHar    C    T        0      0        2 
  26  chr26_33569102   Sample    C    T        1      2        2 
  26  chr26_33588448     AAsi    C    A        0      0        2 
  26  chr26_33588448     AKia    C    A        0      0        2 
  26  chr26_33588448     AOna    C    A        0      0        2 
  26  chr26_33588448     ASom    C    A        0      0        2 
  26  chr26_33588448     HCab    C    A        0      0        2 
  26  chr26_33588448     HPrz    C    A        0      0        2 
  26  chr26_33588448     ZBoe    C    A      0.5      1        2 
  26  chr26_33588448     ZGre    C    A        0      0        2 
  26  chr26_33588448     ZHar    C    A        0      0        2 
  26  chr26_33588448   Sample    C    A        0      0        2 
  26  chr26_33596878     AAsi    T    C        0      0        2 
  26  chr26_33596878     AKia    T    C        0      0        2 
  26  chr26_33596878     AOna    T    C        0      0        2 
  26  chr26_33596878     ASom    T    C        0      0        2 
  26  chr26_33596878     HCab    T    C      0.5      1        2 
  26  chr26_33596878     HPrz    T    C      0.5      1        2 
  26  chr26_33596878     ZBoe    T    C        0      0        2 
  26  chr26_33596878     ZGre    T    C        0      0        2 
  26  chr26_33596878     ZHar    T    C        0      0        2 
  26  chr26_33596878   Sample    T    C        0      0        2 
  26  chr26_33609735     AAsi    G    C        0      0        2 
  26  chr26_33609735     AKia    G    C        0      0        2 
  26  chr26_33609735     AOna    G    C        0      0        2 
  26  chr26_33609735     ASom    G    C        0      0        2 
  26  chr26_33609735     HCab    G    C        0      0        2 
  26  chr26_33609735     HPrz    G    C        0      0        2 
  26  chr26_33609735     ZBoe    G    C        0      0        2 
  26  chr26_33609735     ZGre    G    C        1      2        2 
  26  chr26_33609735     ZHar    G    C        0      0        2 
  26  chr26_33609735   Sample    G    C        0      0        2 
  26  chr26_33612662     AAsi    A    G        0      0        2 
  26  chr26_33612662     AKia    A    G        0      0        2 
  26  chr26_33612662     AOna    A    G        0      0        2 
  26  chr26_33612662     ASom    A    G        0      0        2 
  26  chr26_33612662     HCab    A    G        0      0        2 
  26  chr26_33612662     HPrz    A    G        0      0        2 
  26  chr26_33612662     ZBoe    A    G        0      0        2 
  26  chr26_33612662     ZGre    A    G        0      0        2 
  26  chr26_33612662     ZHar    A    G      0.5      1        2 
  26  chr26_33612662   Sample    A    G        0      0        2 
  26  chr26_33623032     AAsi    C    T        0      0        2 
  26  chr26_33623032     AKia    C    T        0      0        2 
  26  chr26_33623032     AOna    C    T        0      0        2 
  26  chr26_33623032     ASom    C    T        0      0        2 
  26  chr26_33623032     HCab    C    T        0      0        2 
  26  chr26_33623032     HPrz    C    T        0      0        2 
  26  chr26_33623032     ZBoe    C    T        0      0        2 
  26  chr26_33623032     ZGre    C    T        0      0        2 
  26  chr26_33623032     ZHar    C    T        1      2        2 
  26  chr26_33623032   Sample    C    T        0      0        2 
  26  chr26_33627586     AAsi    A    G        0      0        2 
  26  chr26_33627586     AKia    A    G        1      2        2 
  26  chr26_33627586     AOna    A    G        1      2        2 
  26  chr26_33627586     ASom    A    G        0      0        2 
  26  chr26_33627586     HCab    A    G        0      0        2 
  26  chr26_33627586     HPrz    A    G        0      0        2 
  26  chr26_33627586     ZBoe    A    G        0      0        2 
  26  chr26_33627586     ZGre    A    G        0      0        2 
  26  chr26_33627586     ZHar    A    G        0      0        2 
  26  chr26_33627586   Sample    A    G        0      0        2 
  26  chr26_33628763     AAsi    T    C        0      0        2 
  26  chr26_33628763     AKia    T    C        0      0        2 
  26  chr26_33628763     AOna    T    C        0      0        2 
  26  chr26_33628763     ASom    T    C        0      0        2 
  26  chr26_33628763     HCab    T    C        1      2        2 
  26  chr26_33628763     HPrz    T    C        1      2        2 
  26  chr26_33628763     ZBoe    T    C        0      0        2 
  26  chr26_33628763     ZGre    T    C        0      0        2 
  26  chr26_33628763     ZHar    T    C        0      0        2 
  26  chr26_33628763   Sample    T    C        1      2        2 
  26  chr26_33629358     AAsi    C    T        0      0        2 
  26  chr26_33629358     AKia    C    T        0      0        2 
  26  chr26_33629358     AOna    C    T        0      0        2 
  26  chr26_33629358     ASom    C    T        0      0        2 
  26  chr26_33629358     HCab    C    T        0      0        2 
  26  chr26_33629358     HPrz    C    T      0.5      1        2 
  26  chr26_33629358     ZBoe    C    T        0      0        2 
  26  chr26_33629358     ZGre    C    T        0      0        2 
  26  chr26_33629358     ZHar    C    T        0      0        2 
  26  chr26_33629358   Sample    C    T        0      0        2 
  26  chr26_33640152     AAsi    C    T        1      2        2 
  26  chr26_33640152     AKia    C    T        0      0        2 
  26  chr26_33640152     AOna    C    T        0      0        2 
  26  chr26_33640152     ASom    C    T        1      2        2 
  26  chr26_33640152     HCab    C    T        0      0        2 
  26  chr26_33640152     HPrz    C    T        0      0        2 
  26  chr26_33640152     ZBoe    C    T        1      2        2 
  26  chr26_33640152     ZGre    C    T        1      2        2 
  26  chr26_33640152     ZHar    C    T        1      2        2 
  26  chr26_33640152   Sample    C    T        0      0        2 
  26  chr26_33641928     AAsi    T    G        0      0        2 
  26  chr26_33641928     AKia    T    G        0      0        2 
  26  chr26_33641928     AOna    T    G        0      0        2 
  26  chr26_33641928     ASom    T    G        0      0        2 
  26  chr26_33641928     HCab    T    G        0      0        2 
  26  chr26_33641928     HPrz    T    G        0      0        2 
  26  chr26_33641928     ZBoe    T    G        0      0        2 
  26  chr26_33641928     ZGre    T    G        0      0        2 
  26  chr26_33641928     ZHar    T    G        1      2        2 
  26  chr26_33641928   Sample    T    G        0      0        2 
  26  chr26_33642397     AAsi    T    C        0      0        2 
  26  chr26_33642397     AKia    T    C        0      0        2 
  26  chr26_33642397     AOna    T    C        0      0        2 
  26  chr26_33642397     ASom    T    C        0      0        2 
  26  chr26_33642397     HCab    T    C        1      2        2 
  26  chr26_33642397     HPrz    T    C        1      2        2 
  26  chr26_33642397     ZBoe    T    C        0      0        2 
  26  chr26_33642397     ZGre    T    C        0      0        2 
  26  chr26_33642397     ZHar    T    C        0      0        2 
  26  chr26_33642397   Sample    T    C        1      2        2 
  26  chr26_33644702     AAsi    T    G        0      0        2 
  26  chr26_33644702     AKia    T    G        1      2        2 
  26  chr26_33644702     AOna    T    G        1      2        2 
  26  chr26_33644702     ASom    T    G        0      0        2 
  26  chr26_33644702     HCab    T    G        0      0        2 
  26  chr26_33644702     HPrz    T    G        0      0        2 
  26  chr26_33644702     ZBoe    T    G        0      0        2 
  26  chr26_33644702     ZGre    T    G        0      0        2 
  26  chr26_33644702     ZHar    T    G        0      0        2 
  26  chr26_33644702   Sample    T    G        0      0        2 
  26  chr26_33647216     AAsi    A    C        0      0        2 
  26  chr26_33647216     AKia    A    C        0      0        2 
  26  chr26_33647216     AOna    A    C        0      0        2 
  26  chr26_33647216     ASom    A    C        0      0        2 
  26  chr26_33647216     HCab    A    C        1      2        2 
  26  chr26_33647216     HPrz    A    C        1      2        2 
  26  chr26_33647216     ZBoe    A    C        0      0        2 
  26  chr26_33647216     ZGre    A    C        0      0        2 
  26  chr26_33647216     ZHar    A    C        0      0        2 
  26  chr26_33647216   Sample    A    C        1      2        2 
  26  chr26_33650941     AAsi    T    C        0      0        2 
  26  chr26_33650941     AKia    T    C        0      0        2 
  26  chr26_33650941     AOna    T    C        0      0        2 
  26  chr26_33650941     ASom    T    C        0      0        2 
  26  chr26_33650941     HCab    T    C        0      0        2 
  26  chr26_33650941     HPrz    T    C        0      0        2 
  26  chr26_33650941     ZBoe    T    C        0      0        2 
  26  chr26_33650941     ZGre    T    C        0      0        2 
  26  chr26_33650941     ZHar    T    C        1      2        2 
  26  chr26_33650941   Sample    T    C        0      0        2 
  26  chr26_33666913     AAsi    C    T        0      0        2 
  26  chr26_33666913     AKia    C    T        0      0        2 
  26  chr26_33666913     AOna    C    T        0      0        2 
  26  chr26_33666913     ASom    C    T        0      0        2 
  26  chr26_33666913     HCab    C    T        0      0        2 
  26  chr26_33666913     HPrz    C    T        0      0        2 
  26  chr26_33666913     ZBoe    C    T        0      0        2 
  26  chr26_33666913     ZGre    C    T        1      2        2 
  26  chr26_33666913     ZHar    C    T        0      0        2 
  26  chr26_33666913   Sample    C    T        0      0        2 
  26  chr26_33671643     AAsi    A    G        0      0        2 
  26  chr26_33671643     AKia    A    G        0      0        2 
  26  chr26_33671643     AOna    A    G        0      0        2 
  26  chr26_33671643     ASom    A    G        0      0        2 
  26  chr26_33671643     HCab    A    G      0.5      1        2 
  26  chr26_33671643     HPrz    A    G        0      0        2 
  26  chr26_33671643     ZBoe    A    G        0      0        2 
  26  chr26_33671643     ZGre    A    G        0      0        2 
  26  chr26_33671643     ZHar    A    G        0      0        2 
  26  chr26_33671643   Sample    A    G        0      0        2 
  26  chr26_33675164     AAsi    A    G        0      0        2 
  26  chr26_33675164     AKia    A    G        0      0        2 
  26  chr26_33675164     AOna    A    G        0      0        2 
  26  chr26_33675164     ASom    A    G        0      0        2 
  26  chr26_33675164     HCab    A    G        0      0        2 
  26  chr26_33675164     HPrz    A    G        0      0        2 
  26  chr26_33675164     ZBoe    A    G        0      0        2 
  26  chr26_33675164     ZGre    A    G        0      0        2 
  26  chr26_33675164     ZHar    A    G      0.5      1        2 
  26  chr26_33675164   Sample    A    G        0      0        2 
  26  chr26_33682442     AAsi    T    C        0      0        2 
  26  chr26_33682442     AKia    T    C        0      0        2 
  26  chr26_33682442     AOna    T    C        0      0        2 
  26  chr26_33682442     ASom    T    C        0      0        2 
  26  chr26_33682442     HCab    T    C        1      2        2 
  26  chr26_33682442     HPrz    T    C        1      2        2 
  26  chr26_33682442     ZBoe    T    C        0      0        2 
  26  chr26_33682442     ZGre    T    C        0      0        2 
  26  chr26_33682442     ZHar    T    C        0      0        2 
  26  chr26_33682442   Sample    T    C        1      2        2 
  26  chr26_33686580     AAsi    C    T        0      0        2 
  26  chr26_33686580     AKia    C    T        1      2        2 
  26  chr26_33686580     AOna    C    T        1      2        2 
  26  chr26_33686580     ASom    C    T        0      0        2 
  26  chr26_33686580     HCab    C    T        0      0        2 
  26  chr26_33686580     HPrz    C    T        0      0        2 
  26  chr26_33686580     ZBoe    C    T        0      0        2 
  26  chr26_33686580     ZGre    C    T        0      0        2 
  26  chr26_33686580     ZHar    C    T        0      0        2 
  26  chr26_33686580   Sample    C    T        0      0        2 
  26  chr26_33687617     AAsi    T    C        0      0        2 
  26  chr26_33687617     AKia    T    C        0      0        2 
  26  chr26_33687617     AOna    T    C        0      0        2 
  26  chr26_33687617     ASom    T    C        0      0        2 
  26  chr26_33687617     HCab    T    C        1      2        2 
  26  chr26_33687617     HPrz    T    C        1      2        2 
  26  chr26_33687617     ZBoe    T    C        0      0        2 
  26  chr26_33687617     ZGre    T    C        0      0        2 
  26  chr26_33687617     ZHar    T    C        0      0        2 
  26  chr26_33687617   Sample    T    C        1      2        2 
  26  chr26_33689154     AAsi    G    A      0.5      1        2 
  26  chr26_33689154     AKia    G    A        0      0        2 
  26  chr26_33689154     AOna    G    A        0      0        2 
  26  chr26_33689154     ASom    G    A        0      0        2 
  26  chr26_33689154     HCab    G    A        0      0        2 
  26  chr26_33689154     HPrz    G    A        0      0        2 
  26  chr26_33689154     ZBoe    G    A        0      0        2 
  26  chr26_33689154     ZGre    G    A        0      0        2 
  26  chr26_33689154     ZHar    G    A        0      0        2 
  26  chr26_33689154   Sample    G    A        0      0        2 
  26  chr26_33690229     AAsi    T    C        0      0        2 
  26  chr26_33690229     AKia    T    C        0      0        2 
  26  chr26_33690229     AOna    T    C        0      0        2 
  26  chr26_33690229     ASom    T    C        0      0        2 
  26  chr26_33690229     HCab    T    C      0.5      1        2 
  26  chr26_33690229     HPrz    T    C        0      0        2 
  26  chr26_33690229     ZBoe    T    C        0      0        2 
  26  chr26_33690229     ZGre    T    C        0      0        2 
  26  chr26_33690229     ZHar    T    C        0      0        2 
  26  chr26_33690229   Sample    T    C        1      2        2 
  26  chr26_33703591     AAsi    C    T        0      0        2 
  26  chr26_33703591     AKia    C    T        0      0        2 
  26  chr26_33703591     AOna    C    T        0      0        2 
  26  chr26_33703591     ASom    C    T        0      0        2 
  26  chr26_33703591     HCab    C    T        1      2        2 
  26  chr26_33703591     HPrz    C    T        1      2        2 
  26  chr26_33703591     ZBoe    C    T        0      0        2 
  26  chr26_33703591     ZGre    C    T        0      0        2 
  26  chr26_33703591     ZHar    C    T        0      0        2 
  26  chr26_33703591   Sample    C    T        1      2        2 
  26  chr26_33704720     AAsi    T    C        0      0        2 
  26  chr26_33704720     AKia    T    C        1      2        2 
  26  chr26_33704720     AOna    T    C        1      2        2 
  26  chr26_33704720     ASom    T    C        0      0        2 
  26  chr26_33704720     HCab    T    C        0      0        2 
  26  chr26_33704720     HPrz    T    C        0      0        2 
  26  chr26_33704720     ZBoe    T    C        0      0        2 
  26  chr26_33704720     ZGre    T    C        0      0        2 
  26  chr26_33704720     ZHar    T    C        0      0        2 
  26  chr26_33704720   Sample    T    C        0      0        2 
  26  chr26_33707703     AAsi    T    G        0      0        2 
  26  chr26_33707703     AKia    T    G        0      0        2 
  26  chr26_33707703     AOna    T    G        0      0        2 
  26  chr26_33707703     ASom    T    G        0      0        2 
  26  chr26_33707703     HCab    T    G        1      2        2 
  26  chr26_33707703     HPrz    T    G        1      2        2 
  26  chr26_33707703     ZBoe    T    G        0      0        2 
  26  chr26_33707703     ZGre    T    G        0      0        2 
  26  chr26_33707703     ZHar    T    G        0      0        2 
  26  chr26_33707703   Sample    T    G        1      2        2 
  26  chr26_33711089     AAsi    G    A        0      0        2 
  26  chr26_33711089     AKia    G    A      0.5      1        2 
  26  chr26_33711089     AOna    G    A        0      0        2 
  26  chr26_33711089     ASom    G    A        0      0        2 
  26  chr26_33711089     HCab    G    A        0      0        2 
  26  chr26_33711089     HPrz    G    A        0      0        2 
  26  chr26_33711089     ZBoe    G    A        0      0        2 
  26  chr26_33711089     ZGre    G    A        0      0        2 
  26  chr26_33711089     ZHar    G    A        0      0        2 
  26  chr26_33711089   Sample    G    A        0      0        2 
  26  chr26_33716668     AAsi    T    C        0      0        2 
  26  chr26_33716668     AKia    T    C        0      0        2 
  26  chr26_33716668     AOna    T    C        0      0        2 
  26  chr26_33716668     ASom    T    C        0      0        2 
  26  chr26_33716668     HCab    T    C        0      0        2 
  26  chr26_33716668     HPrz    T    C        0      0        2 
  26  chr26_33716668     ZBoe    T    C        0      0        2 
  26  chr26_33716668     ZGre    T    C      0.5      1        2 
  26  chr26_33716668     ZHar    T    C        0      0        2 
  26  chr26_33716668   Sample    T    C        0      0        2 
  26  chr26_33720153     AAsi    G    A        0      0        2 
  26  chr26_33720153     AKia    G    A        0      0        2 
  26  chr26_33720153     AOna    G    A        0      0        2 
  26  chr26_33720153     ASom    G    A        0      0        2 
  26  chr26_33720153     HCab    G    A        0      0        2 
  26  chr26_33720153     HPrz    G    A        0      0        2 
  26  chr26_33720153     ZBoe    G    A        1      2        2 
  26  chr26_33720153     ZGre    G    A        0      0        2 
  26  chr26_33720153     ZHar    G    A        0      0        2 
  26  chr26_33720153   Sample    G    A        0      0        2 
  26  chr26_33721632     AAsi    C    T        0      0        2 
  26  chr26_33721632     AKia    C    T        0      0        2 
  26  chr26_33721632     AOna    C    T        0      0        2 
  26  chr26_33721632     ASom    C    T        0      0        2 
  26  chr26_33721632     HCab    C    T        1      2        2 
  26  chr26_33721632     HPrz    C    T        1      2        2 
  26  chr26_33721632     ZBoe    C    T        0      0        2 
  26  chr26_33721632     ZGre    C    T        0      0        2 
  26  chr26_33721632     ZHar    C    T        0      0        2 
  26  chr26_33721632   Sample    C    T        1      2        2 
  26  chr26_33725125     AAsi    G    T        0      0        2 
  26  chr26_33725125     AKia    G    T        0      0        2 
  26  chr26_33725125     AOna    G    T        0      0        2 
  26  chr26_33725125     ASom    G    T        0      0        2 
  26  chr26_33725125     HCab    G    T        1      2        2 
  26  chr26_33725125     HPrz    G    T        1      2        2 
  26  chr26_33725125     ZBoe    G    T        0      0        2 
  26  chr26_33725125     ZGre    G    T        0      0        2 
  26  chr26_33725125     ZHar    G    T        0      0        2 
  26  chr26_33725125   Sample    G    T        1      2        2 
  26  chr26_33730299     AAsi    T    C        0      0        2 
  26  chr26_33730299     AKia    T    C        0      0        2 
  26  chr26_33730299     AOna    T    C        0      0        2 
  26  chr26_33730299     ASom    T    C        0      0        2 
  26  chr26_33730299     HCab    T    C        0      0        2 
  26  chr26_33730299     HPrz    T    C        0      0        2 
  26  chr26_33730299     ZBoe    T    C        1      2        2 
  26  chr26_33730299     ZGre    T    C        1      2        2 
  26  chr26_33730299     ZHar    T    C        0      0        2 
  26  chr26_33730299   Sample    T    C        0      0        2 
  26  chr26_33741081     AAsi    G    A        0      0        2 
  26  chr26_33741081     AKia    G    A        0      0        2 
  26  chr26_33741081     AOna    G    A        0      0        2 
  26  chr26_33741081     ASom    G    A        0      0        2 
  26  chr26_33741081     HCab    G    A        1      2        2 
  26  chr26_33741081     HPrz    G    A        1      2        2 
  26  chr26_33741081     ZBoe    G    A        0      0        2 
  26  chr26_33741081     ZGre    G    A        0      0        2 
  26  chr26_33741081     ZHar    G    A        0      0        2 
  26  chr26_33741081   Sample    G    A        1      2        2 
  26  chr26_33754585     AAsi    A    G        0      0        2 
  26  chr26_33754585     AKia    A    G        1      2        2 
  26  chr26_33754585     AOna    A    G        0      0        2 
  26  chr26_33754585     ASom    A    G        0      0        2 
  26  chr26_33754585     HCab    A    G        0      0        2 
  26  chr26_33754585     HPrz    A    G        0      0        2 
  26  chr26_33754585     ZBoe    A    G        0      0        2 
  26  chr26_33754585     ZGre    A    G        0      0        2 
  26  chr26_33754585     ZHar    A    G        0      0        2 
  26  chr26_33754585   Sample    A    G        0      0        2 
  26  chr26_33755430     AAsi    C    T        0      0        2 
  26  chr26_33755430     AKia    C    T        0      0        2 
  26  chr26_33755430     AOna    C    T        0      0        2 
  26  chr26_33755430     ASom    C    T        0      0        2 
  26  chr26_33755430     HCab    C    T        1      2        2 
  26  chr26_33755430     HPrz    C    T        1      2        2 
  26  chr26_33755430     ZBoe    C    T        0      0        2 
  26  chr26_33755430     ZGre    C    T        0      0        2 
  26  chr26_33755430     ZHar    C    T        0      0        2 
  26  chr26_33755430   Sample    C    T        1      2        2 
  26  chr26_33760011     AAsi    C    T        0      0        2 
  26  chr26_33760011     AKia    C    T      0.5      1        2 
  26  chr26_33760011     AOna    C    T      0.5      1        2 
  26  chr26_33760011     ASom    C    T        0      0        2 
  26  chr26_33760011     HCab    C    T        0      0        2 
  26  chr26_33760011     HPrz    C    T        0      0        2 
  26  chr26_33760011     ZBoe    C    T        0      0        2 
  26  chr26_33760011     ZGre    C    T        0      0        2 
  26  chr26_33760011     ZHar    C    T        0      0        2 
  26  chr26_33760011   Sample    C    T        0      0        2 
  26  chr26_33761511     AAsi    C    T        0      0        2 
  26  chr26_33761511     AKia    C    T        0      0        2 
  26  chr26_33761511     AOna    C    T      0.5      1        2 
  26  chr26_33761511     ASom    C    T        0      0        2 
  26  chr26_33761511     HCab    C    T        0      0        2 
  26  chr26_33761511     HPrz    C    T        0      0        2 
  26  chr26_33761511     ZBoe    C    T        0      0        2 
  26  chr26_33761511     ZGre    C    T        0      0        2 
  26  chr26_33761511     ZHar    C    T        0      0        2 
  26  chr26_33761511   Sample    C    T        0      0        2 
  26  chr26_33762090     AAsi    T    C        0      0        2 
  26  chr26_33762090     AKia    T    C        0      0        2 
  26  chr26_33762090     AOna    T    C        0      0        2 
  26  chr26_33762090     ASom    T    C        0      0        2 
  26  chr26_33762090     HCab    T    C        0      0        2 
  26  chr26_33762090     HPrz    T    C        0      0        2 
  26  chr26_33762090     ZBoe    T    C      0.5      1        2 
  26  chr26_33762090     ZGre    T    C        0      0        2 
  26  chr26_33762090     ZHar    T    C        0      0        2 
  26  chr26_33762090   Sample    T    C        0      0        2 
  26  chr26_33764012     AAsi    C    T        0      0        2 
  26  chr26_33764012     AKia    C    T        0      0        2 
  26  chr26_33764012     AOna    C    T        0      0        2 
  26  chr26_33764012     ASom    C    T        1      2        2 
  26  chr26_33764012     HCab    C    T        0      0        2 
  26  chr26_33764012     HPrz    C    T        0      0        2 
  26  chr26_33764012     ZBoe    C    T        0      0        2 
  26  chr26_33764012     ZGre    C    T        0      0        2 
  26  chr26_33764012     ZHar    C    T        0      0        2 
  26  chr26_33764012   Sample    C    T        0      0        2 
  26  chr26_33773877     AAsi    T    C        0      0        2 
  26  chr26_33773877     AKia    T    C        0      0        2 
  26  chr26_33773877     AOna    T    C      0.5      1        2 
  26  chr26_33773877     ASom    T    C        0      0        2 
  26  chr26_33773877     HCab    T    C        0      0        2 
  26  chr26_33773877     HPrz    T    C        0      0        2 
  26  chr26_33773877     ZBoe    T    C        0      0        2 
  26  chr26_33773877     ZGre    T    C        0      0        2 
  26  chr26_33773877     ZHar    T    C        0      0        2 
  26  chr26_33773877   Sample    T    C        0      0        2 
  26  chr26_33780037     AAsi    T    C        0      0        2 
  26  chr26_33780037     AKia    T    C        0      0        2 
  26  chr26_33780037     AOna    T    C        0      0        2 
  26  chr26_33780037     ASom    T    C        0      0        2 
  26  chr26_33780037     HCab    T    C        1      2        2 
  26  chr26_33780037     HPrz    T    C      0.5      1        2 
  26  chr26_33780037     ZBoe    T    C        0      0        2 
  26  chr26_33780037     ZGre    T    C        0      0        2 
  26  chr26_33780037     ZHar    T    C        0      0        2 
  26  chr26_33780037   Sample    T    C        1      2        2 
  26  chr26_33782632     AAsi    T    G        1      2        2 
  26  chr26_33782632     AKia    T    G        1      2        2 
  26  chr26_33782632     AOna    T    G      0.5      1        2 
  26  chr26_33782632     ASom    T    G        0      0        2 
  26  chr26_33782632     HCab    T    G        0      0        2 
  26  chr26_33782632     HPrz    T    G        0      0        2 
  26  chr26_33782632     ZBoe    T    G      0.5      1        2 
  26  chr26_33782632     ZGre    T    G        1      2        2 
  26  chr26_33782632     ZHar    T    G        0      0        2 
  26  chr26_33782632   Sample    T    G        0      0        2 
  26  chr26_33789641     AAsi    T    C        0      0        2 
  26  chr26_33789641     AKia    T    C        0      0        2 
  26  chr26_33789641     AOna    T    C        0      0        2 
  26  chr26_33789641     ASom    T    C        0      0        2 
  26  chr26_33789641     HCab    T    C        0      0        2 
  26  chr26_33789641     HPrz    T    C        0      0        2 
  26  chr26_33789641     ZBoe    T    C        0      0        2 
  26  chr26_33789641     ZGre    T    C        0      0        2 
  26  chr26_33789641     ZHar    T    C        1      2        2 
  26  chr26_33789641   Sample    T    C        0      0        2 
  26  chr26_33790762     AAsi    G    C        1      2        2 
  26  chr26_33790762     AKia    G    C        0      0        2 
  26  chr26_33790762     AOna    G    C        0      0        2 
  26  chr26_33790762     ASom    G    C        1      2        2 
  26  chr26_33790762     HCab    G    C        0      0        2 
  26  chr26_33790762     HPrz    G    C        0      0        2 
  26  chr26_33790762     ZBoe    G    C        0      0        2 
  26  chr26_33790762     ZGre    G    C        0      0        2 
  26  chr26_33790762     ZHar    G    C        0      0        2 
  26  chr26_33790762   Sample    G    C        0      0        2 
  26  chr26_33793376     AAsi    C    G        0      0        2 
  26  chr26_33793376     AKia    C    G        0      0        2 
  26  chr26_33793376     AOna    C    G        0      0        2 
  26  chr26_33793376     ASom    C    G        0      0        2 
  26  chr26_33793376     HCab    C    G        0      0        2 
  26  chr26_33793376     HPrz    C    G        0      0        2 
  26  chr26_33793376     ZBoe    C    G      0.5      1        2 
  26  chr26_33793376     ZGre    C    G        0      0        2 
  26  chr26_33793376     ZHar    C    G        0      0        2 
  26  chr26_33793376   Sample    C    G        0      0        2 
  26  chr26_33803739     AAsi    T    C        0      0        2 
  26  chr26_33803739     AKia    T    C        0      0        2 
  26  chr26_33803739     AOna    T    C        1      2        2 
  26  chr26_33803739     ASom    T    C        0      0        2 
  26  chr26_33803739     HCab    T    C        0      0        2 
  26  chr26_33803739     HPrz    T    C        0      0        2 
  26  chr26_33803739     ZBoe    T    C        0      0        2 
  26  chr26_33803739     ZGre    T    C        0      0        2 
  26  chr26_33803739     ZHar    T    C        0      0        2 
  26  chr26_33803739   Sample    T    C        0      0        2 
  26  chr26_33813436     AAsi    G    A        0      0        2 
  26  chr26_33813436     AKia    G    A        0      0        2 
  26  chr26_33813436     AOna    G    A        0      0        2 
  26  chr26_33813436     ASom    G    A        0      0        2 
  26  chr26_33813436     HCab    G    A        1      2        2 
  26  chr26_33813436     HPrz    G    A        1      2        2 
  26  chr26_33813436     ZBoe    G    A        0      0        2 
  26  chr26_33813436     ZGre    G    A        0      0        2 
  26  chr26_33813436     ZHar    G    A        0      0        2 
  26  chr26_33813436   Sample    G    A        1      2        2 
  26  chr26_33814974     AAsi    A    G        0      0        2 
  26  chr26_33814974     AKia    A    G        0      0        2 
  26  chr26_33814974     AOna    A    G        0      0        2 
  26  chr26_33814974     ASom    A    G        0      0        2 
  26  chr26_33814974     HCab    A    G        0      0        2 
  26  chr26_33814974     HPrz    A    G        0      0        2 
  26  chr26_33814974     ZBoe    A    G        0      0        2 
  26  chr26_33814974     ZGre    A    G        0      0        2 
  26  chr26_33814974     ZHar    A    G        1      2        2 
  26  chr26_33814974   Sample    A    G        0      0        2 
  26  chr26_33816446     AAsi    T    C        0      0        2 
  26  chr26_33816446     AKia    T    C        0      0        2 
  26  chr26_33816446     AOna    T    C        0      0        2 
  26  chr26_33816446     ASom    T    C        0      0        2 
  26  chr26_33816446     HCab    T    C        1      2        2 
  26  chr26_33816446     HPrz    T    C        1      2        2 
  26  chr26_33816446     ZBoe    T    C        0      0        2 
  26  chr26_33816446     ZGre    T    C        0      0        2 
  26  chr26_33816446     ZHar    T    C        0      0        2 
  26  chr26_33816446   Sample    T    C        1      2        2 
  26  chr26_33819184     AAsi    T    C        0      0        2 
  26  chr26_33819184     AKia    T    C        0      0        2 
  26  chr26_33819184     AOna    T    C        0      0        2 
  26  chr26_33819184     ASom    T    C        0      0        2 
  26  chr26_33819184     HCab    T    C        0      0        2 
  26  chr26_33819184     HPrz    T    C        0      0        2 
  26  chr26_33819184     ZBoe    T    C        0      0        2 
  26  chr26_33819184     ZGre    T    C        0      0        2 
  26  chr26_33819184     ZHar    T    C      0.5      1        2 
  26  chr26_33819184   Sample    T    C        0      0        2 
  26  chr26_33819254     AAsi    A    G        0      0        2 
  26  chr26_33819254     AKia    A    G        0      0        2 
  26  chr26_33819254     AOna    A    G        0      0        2 
  26  chr26_33819254     ASom    A    G        0      0        2 
  26  chr26_33819254     HCab    A    G        0      0        2 
  26  chr26_33819254     HPrz    A    G        0      0        2 
  26  chr26_33819254     ZBoe    A    G        0      0        2 
  26  chr26_33819254     ZGre    A    G      0.5      1        2 
  26  chr26_33819254     ZHar    A    G        0      0        2 
  26  chr26_33819254   Sample    A    G        0      0        2 
  26  chr26_33823362     AAsi    T    C        0      0        2 
  26  chr26_33823362     AKia    T    C      0.5      1        2 
  26  chr26_33823362     AOna    T    C        1      2        2 
  26  chr26_33823362     ASom    T    C        0      0        2 
  26  chr26_33823362     HCab    T    C        0      0        2 
  26  chr26_33823362     HPrz    T    C        0      0        2 
  26  chr26_33823362     ZBoe    T    C        0      0        2 
  26  chr26_33823362     ZGre    T    C        0      0        2 
  26  chr26_33823362     ZHar    T    C        0      0        2 
  26  chr26_33823362   Sample    T    C        0      0        2 
  26  chr26_33823870     AAsi    G    C        0      0        2 
  26  chr26_33823870     AKia    G    C        0      0        2 
  26  chr26_33823870     AOna    G    C        0      0        2 
  26  chr26_33823870     ASom    G    C        0      0        2 
  26  chr26_33823870     HCab    G    C        0      0        2 
  26  chr26_33823870     HPrz    G    C        0      0        2 
  26  chr26_33823870     ZBoe    G    C      0.5      1        2 
  26  chr26_33823870     ZGre    G    C        0      0        2 
  26  chr26_33823870     ZHar    G    C        0      0        2 
  26  chr26_33823870   Sample    G    C        0      0        2 
  26  chr26_33824269     AAsi    C    T        0      0        2 
  26  chr26_33824269     AKia    C    T        0      0        2 
  26  chr26_33824269     AOna    C    T        0      0        2 
  26  chr26_33824269     ASom    C    T        0      0        2 
  26  chr26_33824269     HCab    C    T        0      0        2 
  26  chr26_33824269     HPrz    C    T        0      0        2 
  26  chr26_33824269     ZBoe    C    T        1      2        2 
  26  chr26_33824269     ZGre    C    T        0      0        2 
  26  chr26_33824269     ZHar    C    T        0      0        2 
  26  chr26_33824269   Sample    C    T        0      0        2 
  26  chr26_33826674     AAsi    C    T        0      0        2 
  26  chr26_33826674     AKia    C    T        0      0        2 
  26  chr26_33826674     AOna    C    T        0      0        2 
  26  chr26_33826674     ASom    C    T        0      0        2 
  26  chr26_33826674     HCab    C    T        1      2        2 
  26  chr26_33826674     HPrz    C    T        1      2        2 
  26  chr26_33826674     ZBoe    C    T        0      0        2 
  26  chr26_33826674     ZGre    C    T        0      0        2 
  26  chr26_33826674     ZHar    C    T        0      0        2 
  26  chr26_33826674   Sample    C    T        1      2        2 
  26  chr26_33833387     AAsi    C    T        0      0        2 
  26  chr26_33833387     AKia    C    T        0      0        2 
  26  chr26_33833387     AOna    C    T        0      0        2 
  26  chr26_33833387     ASom    C    T        0      0        2 
  26  chr26_33833387     HCab    C    T        0      0        2 
  26  chr26_33833387     HPrz    C    T      0.5      1        2 
  26  chr26_33833387     ZBoe    C    T        0      0        2 
  26  chr26_33833387     ZGre    C    T        0      0        2 
  26  chr26_33833387     ZHar    C    T        0      0        2 
  26  chr26_33833387   Sample    C    T        0      0        2 
  26  chr26_33833616     AAsi    A    G        0      0        2 
  26  chr26_33833616     AKia    A    G        0      0        2 
  26  chr26_33833616     AOna    A    G        0      0        2 
  26  chr26_33833616     ASom    A    G        0      0        2 
  26  chr26_33833616     HCab    A    G        0      0        2 
  26  chr26_33833616     HPrz    A    G      0.5      1        2 
  26  chr26_33833616     ZBoe    A    G        0      0        2 
  26  chr26_33833616     ZGre    A    G        0      0        2 
  26  chr26_33833616     ZHar    A    G        0      0        2 
  26  chr26_33833616   Sample    A    G        0      0        2 
  26  chr26_33835908     AAsi    C    G        0      0        2 
  26  chr26_33835908     AKia    C    G        0      0        2 
  26  chr26_33835908     AOna    C    G        0      0        2 
  26  chr26_33835908     ASom    C    G        0      0        2 
  26  chr26_33835908     HCab    C    G        0      0        2 
  26  chr26_33835908     HPrz    C    G        0      0        2 
  26  chr26_33835908     ZBoe    C    G        0      0        2 
  26  chr26_33835908     ZGre    C    G        0      0        2 
  26  chr26_33835908     ZHar    C    G        1      2        2 
  26  chr26_33835908   Sample    C    G        0      0        2 
  26  chr26_33842150     AAsi    T    C        0      0        2 
  26  chr26_33842150     AKia    T    C        0      0        2 
  26  chr26_33842150     AOna    T    C        0      0        2 
  26  chr26_33842150     ASom    T    C        0      0        2 
  26  chr26_33842150     HCab    T    C        0      0        2 
  26  chr26_33842150     HPrz    T    C        0      0        2 
  26  chr26_33842150     ZBoe    T    C        0      0        2 
  26  chr26_33842150     ZGre    T    C        0      0        2 
  26  chr26_33842150     ZHar    T    C        1      2        2 
  26  chr26_33842150   Sample    T    C        0      0        2 
  26  chr26_33844114     AAsi    A    G      0.5      1        2 
  26  chr26_33844114     AKia    A    G        0      0        2 
  26  chr26_33844114     AOna    A    G        0      0        2 
  26  chr26_33844114     ASom    A    G        0      0        2 
  26  chr26_33844114     HCab    A    G        0      0        2 
  26  chr26_33844114     HPrz    A    G        0      0        2 
  26  chr26_33844114     ZBoe    A    G        0      0        2 
  26  chr26_33844114     ZGre    A    G        1      2        2 
  26  chr26_33844114     ZHar    A    G        0      0        2 
  26  chr26_33844114   Sample    A    G        0      0        2 
  26  chr26_33846199     AAsi    C    T        0      0        2 
  26  chr26_33846199     AKia    C    T        0      0        2 
  26  chr26_33846199     AOna    C    T        0      0        2 
  26  chr26_33846199     ASom    C    T        0      0        2 
  26  chr26_33846199     HCab    C    T        1      2        2 
  26  chr26_33846199     HPrz    C    T        1      2        2 
  26  chr26_33846199     ZBoe    C    T        0      0        2 
  26  chr26_33846199     ZGre    C    T        0      0        2 
  26  chr26_33846199     ZHar    C    T        0      0        2 
  26  chr26_33846199   Sample    C    T        1      2        2 
  26  chr26_33861337     AAsi    T    C        0      0        2 
  26  chr26_33861337     AKia    T    C        0      0        2 
  26  chr26_33861337     AOna    T    C        0      0        2 
  26  chr26_33861337     ASom    T    C        0      0        2 
  26  chr26_33861337     HCab    T    C        1      2        2 
  26  chr26_33861337     HPrz    T    C        1      2        2 
  26  chr26_33861337     ZBoe    T    C        0      0        2 
  26  chr26_33861337     ZGre    T    C        0      0        2 
  26  chr26_33861337     ZHar    T    C        0      0        2 
  26  chr26_33861337   Sample    T    C        1      2        2 
  26  chr26_33861732     AAsi    T    C        1      2        2 
  26  chr26_33861732     AKia    T    C        1      2        2 
  26  chr26_33861732     AOna    T    C        1      2        2 
  26  chr26_33861732     ASom    T    C        1      2        2 
  26  chr26_33861732     HCab    T    C        0      0        2 
  26  chr26_33861732     HPrz    T    C        0      0        2 
  26  chr26_33861732     ZBoe    T    C        0      0        2 
  26  chr26_33861732     ZGre    T    C        0      0        2 
  26  chr26_33861732     ZHar    T    C        0      0        2 
  26  chr26_33861732   Sample    T    C        0      0        2 
  26  chr26_33862321     AAsi    G    T        0      0        2 
  26  chr26_33862321     AKia    G    T        0      0        2 
  26  chr26_33862321     AOna    G    T        0      0        2 
  26  chr26_33862321     ASom    G    T        0      0        2 
  26  chr26_33862321     HCab    G    T        0      0        2 
  26  chr26_33862321     HPrz    G    T        0      0        2 
  26  chr26_33862321     ZBoe    G    T      0.5      1        2 
  26  chr26_33862321     ZGre    G    T        0      0        2 
  26  chr26_33862321     ZHar    G    T        0      0        2 
  26  chr26_33862321   Sample    G    T        0      0        2 
  26  chr26_33862512     AAsi    A    G        0      0        2 
  26  chr26_33862512     AKia    A    G      0.5      1        2 
  26  chr26_33862512     AOna    A    G        0      0        2 
  26  chr26_33862512     ASom    A    G        0      0        2 
  26  chr26_33862512     HCab    A    G        0      0        2 
  26  chr26_33862512     HPrz    A    G        0      0        2 
  26  chr26_33862512     ZBoe    A    G        0      0        2 
  26  chr26_33862512     ZGre    A    G        0      0        2 
  26  chr26_33862512     ZHar    A    G        0      0        2 
  26  chr26_33862512   Sample    A    G        0      0        2 
  26  chr26_33863273     AAsi    G    A        0      0        2 
  26  chr26_33863273     AKia    G    A        0      0        2 
  26  chr26_33863273     AOna    G    A        0      0        2 
  26  chr26_33863273     ASom    G    A        0      0        2 
  26  chr26_33863273     HCab    G    A        1      2        2 
  26  chr26_33863273     HPrz    G    A        1      2        2 
  26  chr26_33863273     ZBoe    G    A        0      0        2 
  26  chr26_33863273     ZGre    G    A        0      0        2 
  26  chr26_33863273     ZHar    G    A        0      0        2 
  26  chr26_33863273   Sample    G    A        1      2        2 
  26  chr26_33864465     AAsi    G    A        1      2        2 
  26  chr26_33864465     AKia    G    A        0      0        2 
  26  chr26_33864465     AOna    G    A        1      2        2 
  26  chr26_33864465     ASom    G    A        0      0        2 
  26  chr26_33864465     HCab    G    A        0      0        2 
  26  chr26_33864465     HPrz    G    A        0      0        2 
  26  chr26_33864465     ZBoe    G    A        0      0        2 
  26  chr26_33864465     ZGre    G    A        0      0        2 
  26  chr26_33864465     ZHar    G    A        0      0        2 
  26  chr26_33864465   Sample    G    A        0      0        2 
  26  chr26_33865964     AAsi    G    A        0      0        2 
  26  chr26_33865964     AKia    G    A        0      0        2 
  26  chr26_33865964     AOna    G    A        0      0        2 
  26  chr26_33865964     ASom    G    A        0      0        2 
  26  chr26_33865964     HCab    G    A        0      0        2 
  26  chr26_33865964     HPrz    G    A        0      0        2 
  26  chr26_33865964     ZBoe    G    A        0      0        2 
  26  chr26_33865964     ZGre    G    A        1      2        2 
  26  chr26_33865964     ZHar    G    A        1      2        2 
  26  chr26_33865964   Sample    G    A        0      0        2 
  26  chr26_33866289     AAsi    C    A        0      0        2 
  26  chr26_33866289     AKia    C    A        0      0        2 
  26  chr26_33866289     AOna    C    A        0      0        2 
  26  chr26_33866289     ASom    C    A        0      0        2 
  26  chr26_33866289     HCab    C    A        1      2        2 
  26  chr26_33866289     HPrz    C    A        1      2        2 
  26  chr26_33866289     ZBoe    C    A        0      0        2 
  26  chr26_33866289     ZGre    C    A        0      0        2 
  26  chr26_33866289     ZHar    C    A        0      0        2 
  26  chr26_33866289   Sample    C    A        1      2        2 
  26  chr26_33867013     AAsi    T    A        0      0        2 
  26  chr26_33867013     AKia    T    A        0      0        2 
  26  chr26_33867013     AOna    T    A        0      0        2 
  26  chr26_33867013     ASom    T    A        0      0        2 
  26  chr26_33867013     HCab    T    A        1      2        2 
  26  chr26_33867013     HPrz    T    A        1      2        2 
  26  chr26_33867013     ZBoe    T    A        0      0        2 
  26  chr26_33867013     ZGre    T    A        0      0        2 
  26  chr26_33867013     ZHar    T    A        0      0        2 
  26  chr26_33867013   Sample    T    A        1      2        2 
  26  chr26_33872764     AAsi    T    A        0      0        2 
  26  chr26_33872764     AKia    T    A        0      0        2 
  26  chr26_33872764     AOna    T    A        0      0        2 
  26  chr26_33872764     ASom    T    A        0      0        2 
  26  chr26_33872764     HCab    T    A        1      2        2 
  26  chr26_33872764     HPrz    T    A        1      2        2 
  26  chr26_33872764     ZBoe    T    A        0      0        2 
  26  chr26_33872764     ZGre    T    A        0      0        2 
  26  chr26_33872764     ZHar    T    A        0      0        2 
  26  chr26_33872764   Sample    T    A        1      2        2 
  26  chr26_33877519     AAsi    A    T        0      0        2 
  26  chr26_33877519     AKia    A    T        0      0        2 
  26  chr26_33877519     AOna    A    T        0      0        2 
  26  chr26_33877519     ASom    A    T        0      0        2 
  26  chr26_33877519     HCab    A    T        0      0        2 
  26  chr26_33877519     HPrz    A    T        0      0        2 
  26  chr26_33877519     ZBoe    A    T      0.5      1        2 
  26  chr26_33877519     ZGre    A    T        0      0        2 
  26  chr26_33877519     ZHar    A    T        0      0        2 
  26  chr26_33877519   Sample    A    T        0      0        2 
  26  chr26_33879936     AAsi    C    G        0      0        2 
  26  chr26_33879936     AKia    C    G        0      0        2 
  26  chr26_33879936     AOna    C    G        0      0        2 
  26  chr26_33879936     ASom    C    G        0      0        2 
  26  chr26_33879936     HCab    C    G        0      0        2 
  26  chr26_33879936     HPrz    C    G        0      0        2 
  26  chr26_33879936     ZBoe    C    G        1      2        2 
  26  chr26_33879936     ZGre    C    G        0      0        2 
  26  chr26_33879936     ZHar    C    G        1      2        2 
  26  chr26_33879936   Sample    C    G        0      0        2 
  26  chr26_33893467     AAsi    A    C        0      0        2 
  26  chr26_33893467     AKia    A    C        0      0        2 
  26  chr26_33893467     AOna    A    C      0.5      1        2 
  26  chr26_33893467     ASom    A    C        0      0        2 
  26  chr26_33893467     HCab    A    C        0      0        2 
  26  chr26_33893467     HPrz    A    C        0      0        2 
  26  chr26_33893467     ZBoe    A    C        0      0        2 
  26  chr26_33893467     ZGre    A    C        0      0        2 
  26  chr26_33893467     ZHar    A    C        0      0        2 
  26  chr26_33893467   Sample    A    C        0      0        2 
  26  chr26_33908903     AAsi    T    C        0      0        2 
  26  chr26_33908903     AKia    T    C        0      0        2 
  26  chr26_33908903     AOna    T    C        0      0        2 
  26  chr26_33908903     ASom    T    C        0      0        2 
  26  chr26_33908903     HCab    T    C        0      0        2 
  26  chr26_33908903     HPrz    T    C        0      0        2 
  26  chr26_33908903     ZBoe    T    C      0.5      1        2 
  26  chr26_33908903     ZGre    T    C        0      0        2 
  26  chr26_33908903     ZHar    T    C        0      0        2 
  26  chr26_33908903   Sample    T    C        0      0        2 
  26  chr26_33916324     AAsi    T    C        0      0        2 
  26  chr26_33916324     AKia    T    C        0      0        2 
  26  chr26_33916324     AOna    T    C        0      0        2 
  26  chr26_33916324     ASom    T    C        0      0        2 
  26  chr26_33916324     HCab    T    C        1      2        2 
  26  chr26_33916324     HPrz    T    C        1      2        2 
  26  chr26_33916324     ZBoe    T    C        0      0        2 
  26  chr26_33916324     ZGre    T    C        0      0        2 
  26  chr26_33916324     ZHar    T    C        0      0        2 
  26  chr26_33916324   Sample    T    C        0      0        2 
  26  chr26_33917328     AAsi    G    T        0      0        2 
  26  chr26_33917328     AKia    G    T        0      0        2 
  26  chr26_33917328     AOna    G    T        0      0        2 
  26  chr26_33917328     ASom    G    T        0      0        2 
  26  chr26_33917328     HCab    G    T        1      2        2 
  26  chr26_33917328     HPrz    G    T        1      2        2 
  26  chr26_33917328     ZBoe    G    T        0      0        2 
  26  chr26_33917328     ZGre    G    T        0      0        2 
  26  chr26_33917328     ZHar    G    T        0      0        2 
  26  chr26_33917328   Sample    G    T        1      2        2 
  26  chr26_33917934     AAsi    C    A        0      0        2 
  26  chr26_33917934     AKia    C    A        0      0        2 
  26  chr26_33917934     AOna    C    A        0      0        2 
  26  chr26_33917934     ASom    C    A        0      0        2 
  26  chr26_33917934     HCab    C    A        0      0        2 
  26  chr26_33917934     HPrz    C    A        0      0        2 
  26  chr26_33917934     ZBoe    C    A      0.5      1        2 
  26  chr26_33917934     ZGre    C    A        0      0        2 
  26  chr26_33917934     ZHar    C    A        0      0        2 
  26  chr26_33917934   Sample    C    A        0      0        2 
  26  chr26_33919140     AAsi    C    T        0      0        2 
  26  chr26_33919140     AKia    C    T        0      0        2 
  26  chr26_33919140     AOna    C    T        0      0        2 
  26  chr26_33919140     ASom    C    T        0      0        2 
  26  chr26_33919140     HCab    C    T        1      2        2 
  26  chr26_33919140     HPrz    C    T        1      2        2 
  26  chr26_33919140     ZBoe    C    T        0      0        2 
  26  chr26_33919140     ZGre    C    T        0      0        2 
  26  chr26_33919140     ZHar    C    T        0      0        2 
  26  chr26_33919140   Sample    C    T        1      2        2 
  26  chr26_33921786     AAsi    T    G        0      0        2 
  26  chr26_33921786     AKia    T    G      0.5      1        2 
  26  chr26_33921786     AOna    T    G        0      0        2 
  26  chr26_33921786     ASom    T    G        0      0        2 
  26  chr26_33921786     HCab    T    G        0      0        2 
  26  chr26_33921786     HPrz    T    G        0      0        2 
  26  chr26_33921786     ZBoe    T    G        0      0        2 
  26  chr26_33921786     ZGre    T    G        0      0        2 
  26  chr26_33921786     ZHar    T    G        0      0        2 
  26  chr26_33921786   Sample    T    G        0      0        2 
  26  chr26_33935665     AAsi    A    G        0      0        2 
  26  chr26_33935665     AKia    A    G        0      0        2 
  26  chr26_33935665     AOna    A    G        0      0        2 
  26  chr26_33935665     ASom    A    G        1      2        2 
  26  chr26_33935665     HCab    A    G        0      0        2 
  26  chr26_33935665     HPrz    A    G        0      0        2 
  26  chr26_33935665     ZBoe    A    G        0      0        2 
  26  chr26_33935665     ZGre    A    G        0      0        2 
  26  chr26_33935665     ZHar    A    G        0      0        2 
  26  chr26_33935665   Sample    A    G        0      0        2 
  26  chr26_33941852     AAsi    T    C        0      0        2 
  26  chr26_33941852     AKia    T    C        0      0        2 
  26  chr26_33941852     AOna    T    C        0      0        2 
  26  chr26_33941852     ASom    T    C        0      0        2 
  26  chr26_33941852     HCab    T    C        0      0        2 
  26  chr26_33941852     HPrz    T    C        0      0        2 
  26  chr26_33941852     ZBoe    T    C      0.5      1        2 
  26  chr26_33941852     ZGre    T    C      0.5      1        2 
  26  chr26_33941852     ZHar    T    C        0      0        2 
  26  chr26_33941852   Sample    T    C        0      0        2 
  26  chr26_33942613     AAsi    G    C        0      0        2 
  26  chr26_33942613     AKia    G    C        0      0        2 
  26  chr26_33942613     AOna    G    C        0      0        2 
  26  chr26_33942613     ASom    G    C        0      0        2 
  26  chr26_33942613     HCab    G    C        0      0        2 
  26  chr26_33942613     HPrz    G    C        0      0        2 
  26  chr26_33942613     ZBoe    G    C      0.5      1        2 
  26  chr26_33942613     ZGre    G    C        0      0        2 
  26  chr26_33942613     ZHar    G    C        0      0        2 
  26  chr26_33942613   Sample    G    C        0      0        2 
  26  chr26_33943034     AAsi    C    T        0      0        2 
  26  chr26_33943034     AKia    C    T        1      2        2 
  26  chr26_33943034     AOna    C    T        1      2        2 
  26  chr26_33943034     ASom    C    T        0      0        2 
  26  chr26_33943034     HCab    C    T        0      0        2 
  26  chr26_33943034     HPrz    C    T        0      0        2 
  26  chr26_33943034     ZBoe    C    T      0.5      1        2 
  26  chr26_33943034     ZGre    C    T        1      2        2 
  26  chr26_33943034     ZHar    C    T        1      2        2 
  26  chr26_33943034   Sample    C    T        0      0        2 
  26  chr26_33943650     AAsi    T    C        1      2        2 
  26  chr26_33943650     AKia    T    C        0      0        2 
  26  chr26_33943650     AOna    T    C        0      0        2 
  26  chr26_33943650     ASom    T    C        1      2        2 
  26  chr26_33943650     HCab    T    C        1      2        2 
  26  chr26_33943650     HPrz    T    C        1      2        2 
  26  chr26_33943650     ZBoe    T    C        0      0        2 
  26  chr26_33943650     ZGre    T    C        0      0        2 
  26  chr26_33943650     ZHar    T    C        0      0        2 
  26  chr26_33943650   Sample    T    C        1      2        2 
  26  chr26_33947518     AAsi    A    C        0      0        2 
  26  chr26_33947518     AKia    A    C      0.5      1        2 
  26  chr26_33947518     AOna    A    C        0      0        2 
  26  chr26_33947518     ASom    A    C        0      0        2 
  26  chr26_33947518     HCab    A    C        0      0        2 
  26  chr26_33947518     HPrz    A    C        0      0        2 
  26  chr26_33947518     ZBoe    A    C        0      0        2 
  26  chr26_33947518     ZGre    A    C        0      0        2 
  26  chr26_33947518     ZHar    A    C        0      0        2 
  26  chr26_33947518   Sample    A    C        0      0        2 
  26  chr26_33947519     AAsi    A    G        0      0        2 
  26  chr26_33947519     AKia    A    G        0      0        2 
  26  chr26_33947519     AOna    A    G        0      0        2 
  26  chr26_33947519     ASom    A    G        0      0        2 
  26  chr26_33947519     HCab    A    G      0.5      1        2 
  26  chr26_33947519     HPrz    A    G        1      2        2 
  26  chr26_33947519     ZBoe    A    G        0      0        2 
  26  chr26_33947519     ZGre    A    G        0      0        2 
  26  chr26_33947519     ZHar    A    G        0      0        2 
  26  chr26_33947519   Sample    A    G        1      2        2 
  26  chr26_33950446     AAsi    C    T        0      0        2 
  26  chr26_33950446     AKia    C    T        0      0        2 
  26  chr26_33950446     AOna    C    T        0      0        2 
  26  chr26_33950446     ASom    C    T        0      0        2 
  26  chr26_33950446     HCab    C    T        0      0        2 
  26  chr26_33950446     HPrz    C    T        0      0        2 
  26  chr26_33950446     ZBoe    C    T        1      2        2 
  26  chr26_33950446     ZGre    C    T        0      0        2 
  26  chr26_33950446     ZHar    C    T        1      2        2 
  26  chr26_33950446   Sample    C    T        0      0        2 
  26  chr26_33954825     AAsi    A    T        0      0        2 
  26  chr26_33954825     AKia    A    T        1      2        2 
  26  chr26_33954825     AOna    A    T      0.5      1        2 
  26  chr26_33954825     ASom    A    T        0      0        2 
  26  chr26_33954825     HCab    A    T        0      0        2 
  26  chr26_33954825     HPrz    A    T        0      0        2 
  26  chr26_33954825     ZBoe    A    T        0      0        2 
  26  chr26_33954825     ZGre    A    T        0      0        2 
  26  chr26_33954825     ZHar    A    T        0      0        2 
  26  chr26_33954825   Sample    A    T        0      0        2 
  26  chr26_33958184     AAsi    C    G        1      2        2 
  26  chr26_33958184     AKia    C    G        0      0        2 
  26  chr26_33958184     AOna    C    G        0      0        2 
  26  chr26_33958184     ASom    C    G        1      2        2 
  26  chr26_33958184     HCab    C    G        0      0        2 
  26  chr26_33958184     HPrz    C    G        0      0        2 
  26  chr26_33958184     ZBoe    C    G        0      0        2 
  26  chr26_33958184     ZGre    C    G        0      0        2 
  26  chr26_33958184     ZHar    C    G        0      0        2 
  26  chr26_33958184   Sample    C    G        0      0        2 
  26  chr26_33960567     AAsi    T    C        0      0        2 
  26  chr26_33960567     AKia    T    C        0      0        2 
  26  chr26_33960567     AOna    T    C        0      0        2 
  26  chr26_33960567     ASom    T    C        0      0        2 
  26  chr26_33960567     HCab    T    C        0      0        2 
  26  chr26_33960567     HPrz    T    C        0      0        2 
  26  chr26_33960567     ZBoe    T    C        1      2        2 
  26  chr26_33960567     ZGre    T    C        1      2        2 
  26  chr26_33960567     ZHar    T    C        1      2        2 
  26  chr26_33960567   Sample    T    C        0      0        2 
  26  chr26_33961990     AAsi    T    C        0      0        2 
  26  chr26_33961990     AKia    T    C      0.5      1        2 
  26  chr26_33961990     AOna    T    C      0.5      1        2 
  26  chr26_33961990     ASom    T    C        0      0        2 
  26  chr26_33961990     HCab    T    C        0      0        2 
  26  chr26_33961990     HPrz    T    C        0      0        2 
  26  chr26_33961990     ZBoe    T    C        0      0        2 
  26  chr26_33961990     ZGre    T    C        0      0        2 
  26  chr26_33961990     ZHar    T    C        0      0        2 
  26  chr26_33961990   Sample    T    C        0      0        2 
  26  chr26_33965226     AAsi    G    A        0      0        2 
  26  chr26_33965226     AKia    G    A        0      0        2 
  26  chr26_33965226     AOna    G    A        0      0        2 
  26  chr26_33965226     ASom    G    A        0      0        2 
  26  chr26_33965226     HCab    G    A        0      0        2 
  26  chr26_33965226     HPrz    G    A        0      0        2 
  26  chr26_33965226     ZBoe    G    A        0      0        2 
  26  chr26_33965226     ZGre    G    A        0      0        2 
  26  chr26_33965226     ZHar    G    A      0.5      1        2 
  26  chr26_33965226   Sample    G    A        0      0        2 
  26  chr26_33967490     AAsi    T    C        0      0        2 
  26  chr26_33967490     AKia    T    C      0.5      1        2 
  26  chr26_33967490     AOna    T    C        0      0        2 
  26  chr26_33967490     ASom    T    C        0      0        2 
  26  chr26_33967490     HCab    T    C        0      0        2 
  26  chr26_33967490     HPrz    T    C        0      0        2 
  26  chr26_33967490     ZBoe    T    C        0      0        2 
  26  chr26_33967490     ZGre    T    C        0      0        2 
  26  chr26_33967490     ZHar    T    C        0      0        2 
  26  chr26_33967490   Sample    T    C        0      0        2 
  26  chr26_33968986     AAsi    T    C        0      0        2 
  26  chr26_33968986     AKia    T    C        0      0        2 
  26  chr26_33968986     AOna    T    C        0      0        2 
  26  chr26_33968986     ASom    T    C        0      0        2 
  26  chr26_33968986     HCab    T    C        0      0        2 
  26  chr26_33968986     HPrz    T    C        0      0        2 
  26  chr26_33968986     ZBoe    T    C        1      2        2 
  26  chr26_33968986     ZGre    T    C        1      2        2 
  26  chr26_33968986     ZHar    T    C        1      2        2 
  26  chr26_33968986   Sample    T    C        0      0        2 
  26  chr26_33970477     AAsi    T    G        0      0        2 
  26  chr26_33970477     AKia    T    G      0.5      1        2 
  26  chr26_33970477     AOna    T    G      0.5      1        2 
  26  chr26_33970477     ASom    T    G        0      0        2 
  26  chr26_33970477     HCab    T    G        0      0        2 
  26  chr26_33970477     HPrz    T    G        0      0        2 
  26  chr26_33970477     ZBoe    T    G        1      2        2 
  26  chr26_33970477     ZGre    T    G        1      2        2 
  26  chr26_33970477     ZHar    T    G        1      2        2 
  26  chr26_33970477   Sample    T    G        0      0        2 
  26  chr26_33978091     AAsi    G    A        0      0        2 
  26  chr26_33978091     AKia    G    A        0      0        2 
  26  chr26_33978091     AOna    G    A        0      0        2 
  26  chr26_33978091     ASom    G    A        0      0        2 
  26  chr26_33978091     HCab    G    A        1      2        2 
  26  chr26_33978091     HPrz    G    A        1      2        2 
  26  chr26_33978091     ZBoe    G    A        0      0        2 
  26  chr26_33978091     ZGre    G    A        0      0        2 
  26  chr26_33978091     ZHar    G    A        0      0        2 
  26  chr26_33978091   Sample    G    A        1      2        2 
  26  chr26_33985032     AAsi    T    C        0      0        2 
  26  chr26_33985032     AKia    T    C        0      0        2 
  26  chr26_33985032     AOna    T    C        0      0        2 
  26  chr26_33985032     ASom    T    C        0      0        2 
  26  chr26_33985032     HCab    T    C        1      2        2 
  26  chr26_33985032     HPrz    T    C        1      2        2 
  26  chr26_33985032     ZBoe    T    C        0      0        2 
  26  chr26_33985032     ZGre    T    C        0      0        2 
  26  chr26_33985032     ZHar    T    C        0      0        2 
  26  chr26_33985032   Sample    T    C        1      2        2 
  26  chr26_33988872     AAsi    G    A        0      0        2 
  26  chr26_33988872     AKia    G    A      0.5      1        2 
  26  chr26_33988872     AOna    G    A        0      0        2 
  26  chr26_33988872     ASom    G    A        0      0        2 
  26  chr26_33988872     HCab    G    A        0      0        2 
  26  chr26_33988872     HPrz    G    A        0      0        2 
  26  chr26_33988872     ZBoe    G    A        0      0        2 
  26  chr26_33988872     ZGre    G    A        0      0        2 
  26  chr26_33988872     ZHar    G    A        0      0        2 
  26  chr26_33988872   Sample    G    A        0      0        2 
  26  chr26_33990782     AAsi    A    G        0      0        2 
  26  chr26_33990782     AKia    A    G        0      0        2 
  26  chr26_33990782     AOna    A    G      0.5      1        2 
  26  chr26_33990782     ASom    A    G        0      0        2 
  26  chr26_33990782     HCab    A    G        0      0        2 
  26  chr26_33990782     HPrz    A    G        0      0        2 
  26  chr26_33990782     ZBoe    A    G        1      2        2 
  26  chr26_33990782     ZGre    A    G        1      2        2 
  26  chr26_33990782     ZHar    A    G        1      2        2 
  26  chr26_33990782   Sample    A    G        0      0        2 
  26  chr26_33994341     AAsi    C    T        0      0        2 
  26  chr26_33994341     AKia    C    T        0      0        2 
  26  chr26_33994341     AOna    C    T        0      0        2 
  26  chr26_33994341     ASom    C    T        0      0        2 
  26  chr26_33994341     HCab    C    T        1      2        2 
  26  chr26_33994341     HPrz    C    T        1      2        2 
  26  chr26_33994341     ZBoe    C    T        0      0        2 
  26  chr26_33994341     ZGre    C    T        0      0        2 
  26  chr26_33994341     ZHar    C    T        0      0        2 
  26  chr26_33994341   Sample    C    T        1      2        2 
  26  chr26_33997881     AAsi    T    C        0      0        2 
  26  chr26_33997881     AKia    T    C        0      0        2 
  26  chr26_33997881     AOna    T    C        0      0        2 
  26  chr26_33997881     ASom    T    C        0      0        2 
  26  chr26_33997881     HCab    T    C      0.5      1        2 
  26  chr26_33997881     HPrz    T    C      0.5      1        2 
  26  chr26_33997881     ZBoe    T    C        0      0        2 
  26  chr26_33997881     ZGre    T    C        0      0        2 
  26  chr26_33997881     ZHar    T    C        0      0        2 
  26  chr26_33997881   Sample    T    C        0      0        2 
  26  chr26_33998299     AAsi    A    G        0      0        2 
  26  chr26_33998299     AKia    A    G        0      0        2 
  26  chr26_33998299     AOna    A    G        0      0        2 
  26  chr26_33998299     ASom    A    G        0      0        2 
  26  chr26_33998299     HCab    A    G        0      0        2 
  26  chr26_33998299     HPrz    A    G        0      0        2 
  26  chr26_33998299     ZBoe    A    G        1      2        2 
  26  chr26_33998299     ZGre    A    G        1      2        2 
  26  chr26_33998299     ZHar    A    G        1      2        2 
  26  chr26_33998299   Sample    A    G        0      0        2 
  26  chr26_34001734     AAsi    T    C        0      0        2 
  26  chr26_34001734     AKia    T    C        0      0        2 
  26  chr26_34001734     AOna    T    C        0      0        2 
  26  chr26_34001734     ASom    T    C        0      0        2 
  26  chr26_34001734     HCab    T    C        0      0        2 
  26  chr26_34001734     HPrz    T    C        0      0        2 
  26  chr26_34001734     ZBoe    T    C        0      0        2 
  26  chr26_34001734     ZGre    T    C        0      0        2 
  26  chr26_34001734     ZHar    T    C        1      2        2 
  26  chr26_34001734   Sample    T    C        0      0        2 
  26  chr26_34002153     AAsi    T    A        1      2        2 
  26  chr26_34002153     AKia    T    A        1      2        2 
  26  chr26_34002153     AOna    T    A        1      2        2 
  26  chr26_34002153     ASom    T    A        1      2        2 
  26  chr26_34002153     HCab    T    A        0      0        2 
  26  chr26_34002153     HPrz    T    A        0      0        2 
  26  chr26_34002153     ZBoe    T    A        0      0        2 
  26  chr26_34002153     ZGre    T    A        0      0        2 
  26  chr26_34002153     ZHar    T    A        0      0        2 
  26  chr26_34002153   Sample    T    A        0      0        2 
  26  chr26_34003637     AAsi    T    C      0.5      1        2 
  26  chr26_34003637     AKia    T    C        0      0        2 
  26  chr26_34003637     AOna    T    C        0      0        2 
  26  chr26_34003637     ASom    T    C        0      0        2 
  26  chr26_34003637     HCab    T    C        0      0        2 
  26  chr26_34003637     HPrz    T    C        0      0        2 
  26  chr26_34003637     ZBoe    T    C        0      0        2 
  26  chr26_34003637     ZGre    T    C        0      0        2 
  26  chr26_34003637     ZHar    T    C        0      0        2 
  26  chr26_34003637   Sample    T    C        0      0        2 
  26  chr26_34007946     AAsi    C    G        0      0        2 
  26  chr26_34007946     AKia    C    G        1      2        2 
  26  chr26_34007946     AOna    C    G        1      2        2 
  26  chr26_34007946     ASom    C    G        0      0        2 
  26  chr26_34007946     HCab    C    G        0      0        2 
  26  chr26_34007946     HPrz    C    G        0      0        2 
  26  chr26_34007946     ZBoe    C    G        0      0        2 
  26  chr26_34007946     ZGre    C    G        0      0        2 
  26  chr26_34007946     ZHar    C    G        0      0        2 
  26  chr26_34007946   Sample    C    G        0      0        2 
  26  chr26_34009380     AAsi    T    A        0      0        2 
  26  chr26_34009380     AKia    T    A        0      0        2 
  26  chr26_34009380     AOna    T    A        0      0        2 
  26  chr26_34009380     ASom    T    A        0      0        2 
  26  chr26_34009380     HCab    T    A        1      2        2 
  26  chr26_34009380     HPrz    T    A        1      2        2 
  26  chr26_34009380     ZBoe    T    A        0      0        2 
  26  chr26_34009380     ZGre    T    A        0      0        2 
  26  chr26_34009380     ZHar    T    A        0      0        2 
  26  chr26_34009380   Sample    T    A        1      2        2 
  26  chr26_34009536     AAsi    A    G        1      2        2 
  26  chr26_34009536     AKia    A    G        0      0        2 
  26  chr26_34009536     AOna    A    G        0      0        2 
  26  chr26_34009536     ASom    A    G        0      0        2 
  26  chr26_34009536     HCab    A    G        0      0        2 
  26  chr26_34009536     HPrz    A    G        0      0        2 
  26  chr26_34009536     ZBoe    A    G        0      0        2 
  26  chr26_34009536     ZGre    A    G        0      0        2 
  26  chr26_34009536     ZHar    A    G        0      0        2 
  26  chr26_34009536   Sample    A    G        0      0        2 
  26  chr26_34025368     AAsi    G    A        0      0        2 
  26  chr26_34025368     AKia    G    A        0      0        2 
  26  chr26_34025368     AOna    G    A        0      0        2 
  26  chr26_34025368     ASom    G    A        0      0        2 
  26  chr26_34025368     HCab    G    A        1      2        2 
  26  chr26_34025368     HPrz    G    A      0.5      1        2 
  26  chr26_34025368     ZBoe    G    A        0      0        2 
  26  chr26_34025368     ZGre    G    A        0      0        2 
  26  chr26_34025368     ZHar    G    A        0      0        2 
  26  chr26_34025368   Sample    G    A        1      2        2 
  26  chr26_34028132     AAsi    T    C        0      0        2 
  26  chr26_34028132     AKia    T    C        0      0        2 
  26  chr26_34028132     AOna    T    C        0      0        2 
  26  chr26_34028132     ASom    T    C        0      0        2 
  26  chr26_34028132     HCab    T    C      0.5      1        2 
  26  chr26_34028132     HPrz    T    C        1      2        2 
  26  chr26_34028132     ZBoe    T    C        0      0        2 
  26  chr26_34028132     ZGre    T    C        0      0        2 
  26  chr26_34028132     ZHar    T    C        0      0        2 
  26  chr26_34028132   Sample    T    C        1      2        2 
  26  chr26_34032272     AAsi    C    A        0      0        2 
  26  chr26_34032272     AKia    C    A        0      0        2 
  26  chr26_34032272     AOna    C    A        0      0        2 
  26  chr26_34032272     ASom    C    A        0      0        2 
  26  chr26_34032272     HCab    C    A        0      0        2 
  26  chr26_34032272     HPrz    C    A        0      0        2 
  26  chr26_34032272     ZBoe    C    A      0.5      1        2 
  26  chr26_34032272     ZGre    C    A        0      0        2 
  26  chr26_34032272     ZHar    C    A        0      0        2 
  26  chr26_34032272   Sample    C    A        0      0        2 
  26  chr26_34037421     AAsi    A    C        0      0        2 
  26  chr26_34037421     AKia    A    C        0      0        2 
  26  chr26_34037421     AOna    A    C        0      0        2 
  26  chr26_34037421     ASom    A    C        0      0        2 
  26  chr26_34037421     HCab    A    C      0.5      1        2 
  26  chr26_34037421     HPrz    A    C        0      0        2 
  26  chr26_34037421     ZBoe    A    C        0      0        2 
  26  chr26_34037421     ZGre    A    C        0      0        2 
  26  chr26_34037421     ZHar    A    C        0      0        2 
  26  chr26_34037421   Sample    A    C        1      2        2 
  26  chr26_34040287     AAsi    G    A        0      0        2 
  26  chr26_34040287     AKia    G    A        0      0        2 
  26  chr26_34040287     AOna    G    A        0      0        2 
  26  chr26_34040287     ASom    G    A        0      0        2 
  26  chr26_34040287     HCab    G    A        0      0        2 
  26  chr26_34040287     HPrz    G    A        0      0        2 
  26  chr26_34040287     ZBoe    G    A      0.5      1        2 
  26  chr26_34040287     ZGre    G    A        0      0        2 
  26  chr26_34040287     ZHar    G    A        0      0        2 
  26  chr26_34040287   Sample    G    A        0      0        2 
  26  chr26_34042927     AAsi    A    G        0      0        2 
  26  chr26_34042927     AKia    A    G        0      0        2 
  26  chr26_34042927     AOna    A    G        1      2        2 
  26  chr26_34042927     ASom    A    G        0      0        2 
  26  chr26_34042927     HCab    A    G        0      0        2 
  26  chr26_34042927     HPrz    A    G        0      0        2 
  26  chr26_34042927     ZBoe    A    G        0      0        2 
  26  chr26_34042927     ZGre    A    G        0      0        2 
  26  chr26_34042927     ZHar    A    G        0      0        2 
  26  chr26_34042927   Sample    A    G        0      0        2 
  26  chr26_34043071     AAsi    C    T        0      0        2 
  26  chr26_34043071     AKia    C    T        0      0        2 
  26  chr26_34043071     AOna    C    T        0      0        2 
  26  chr26_34043071     ASom    C    T        0      0        2 
  26  chr26_34043071     HCab    C    T        1      2        2 
  26  chr26_34043071     HPrz    C    T        1      2        2 
  26  chr26_34043071     ZBoe    C    T        0      0        2 
  26  chr26_34043071     ZGre    C    T        0      0        2 
  26  chr26_34043071     ZHar    C    T        0      0        2 
  26  chr26_34043071   Sample    C    T        1      2        2 
  26  chr26_34047545     AAsi    C    T        0      0        2 
  26  chr26_34047545     AKia    C    T        0      0        2 
  26  chr26_34047545     AOna    C    T        0      0        2 
  26  chr26_34047545     ASom    C    T        0      0        2 
  26  chr26_34047545     HCab    C    T        1      2        2 
  26  chr26_34047545     HPrz    C    T        1      2        2 
  26  chr26_34047545     ZBoe    C    T        0      0        2 
  26  chr26_34047545     ZGre    C    T        0      0        2 
  26  chr26_34047545     ZHar    C    T        0      0        2 
  26  chr26_34047545   Sample    C    T        1      2        2 
  26  chr26_34053247     AAsi    G    T        0      0        2 
  26  chr26_34053247     AKia    G    T        0      0        2 
  26  chr26_34053247     AOna    G    T        0      0        2 
  26  chr26_34053247     ASom    G    T        0      0        2 
  26  chr26_34053247     HCab    G    T        1      2        2 
  26  chr26_34053247     HPrz    G    T        1      2        2 
  26  chr26_34053247     ZBoe    G    T        0      0        2 
  26  chr26_34053247     ZGre    G    T        0      0        2 
  26  chr26_34053247     ZHar    G    T        0      0        2 
  26  chr26_34053247   Sample    G    T        0      0        2 
  26  chr26_34054097     AAsi    A    T        0      0        2 
  26  chr26_34054097     AKia    A    T        0      0        2 
  26  chr26_34054097     AOna    A    T      0.5      1        2 
  26  chr26_34054097     ASom    A    T        0      0        2 
  26  chr26_34054097     HCab    A    T        0      0        2 
  26  chr26_34054097     HPrz    A    T        0      0        2 
  26  chr26_34054097     ZBoe    A    T        0      0        2 
  26  chr26_34054097     ZGre    A    T        0      0        2 
  26  chr26_34054097     ZHar    A    T        0      0        2 
  26  chr26_34054097   Sample    A    T        0      0        2 
  26  chr26_34055582     AAsi    G    T        0      0        2 
  26  chr26_34055582     AKia    G    T        0      0        2 
  26  chr26_34055582     AOna    G    T        0      0        2 
  26  chr26_34055582     ASom    G    T        0      0        2 
  26  chr26_34055582     HCab    G    T        1      2        2 
  26  chr26_34055582     HPrz    G    T        1      2        2 
  26  chr26_34055582     ZBoe    G    T        0      0        2 
  26  chr26_34055582     ZGre    G    T        0      0        2 
  26  chr26_34055582     ZHar    G    T        0      0        2 
  26  chr26_34055582   Sample    G    T        1      2        2 
  26  chr26_34062787     AAsi    A    G      0.5      1        2 
  26  chr26_34062787     AKia    A    G        0      0        2 
  26  chr26_34062787     AOna    A    G        0      0        2 
  26  chr26_34062787     ASom    A    G        0      0        2 
  26  chr26_34062787     HCab    A    G        0      0        2 
  26  chr26_34062787     HPrz    A    G        0      0        2 
  26  chr26_34062787     ZBoe    A    G        0      0        2 
  26  chr26_34062787     ZGre    A    G        0      0        2 
  26  chr26_34062787     ZHar    A    G        0      0        2 
  26  chr26_34062787   Sample    A    G        0      0        2 
  26  chr26_34070133     AAsi    C    T        0      0        2 
  26  chr26_34070133     AKia    C    T        0      0        2 
  26  chr26_34070133     AOna    C    T        0      0        2 
  26  chr26_34070133     ASom    C    T        0      0        2 
  26  chr26_34070133     HCab    C    T        1      2        2 
  26  chr26_34070133     HPrz    C    T        1      2        2 
  26  chr26_34070133     ZBoe    C    T        0      0        2 
  26  chr26_34070133     ZGre    C    T        0      0        2 
  26  chr26_34070133     ZHar    C    T        0      0        2 
  26  chr26_34070133   Sample    C    T        1      2        2 
  26  chr26_34070784     AAsi    G    T        0      0        2 
  26  chr26_34070784     AKia    G    T        1      2        2 
  26  chr26_34070784     AOna    G    T        1      2        2 
  26  chr26_34070784     ASom    G    T        0      0        2 
  26  chr26_34070784     HCab    G    T        0      0        2 
  26  chr26_34070784     HPrz    G    T        0      0        2 
  26  chr26_34070784     ZBoe    G    T        0      0        2 
  26  chr26_34070784     ZGre    G    T        0      0        2 
  26  chr26_34070784     ZHar    G    T        0      0        2 
  26  chr26_34070784   Sample    G    T        0      0        2 
  26  chr26_34075352     AAsi    C    T        0      0        2 
  26  chr26_34075352     AKia    C    T        0      0        2 
  26  chr26_34075352     AOna    C    T      0.5      1        2 
  26  chr26_34075352     ASom    C    T        0      0        2 
  26  chr26_34075352     HCab    C    T        0      0        2 
  26  chr26_34075352     HPrz    C    T        0      0        2 
  26  chr26_34075352     ZBoe    C    T        0      0        2 
  26  chr26_34075352     ZGre    C    T        0      0        2 
  26  chr26_34075352     ZHar    C    T        0      0        2 
  26  chr26_34075352   Sample    C    T        0      0        2 
  26  chr26_34076594     AAsi    G    A        0      0        2 
  26  chr26_34076594     AKia    G    A        0      0        2 
  26  chr26_34076594     AOna    G    A        0      0        2 
  26  chr26_34076594     ASom    G    A        0      0        2 
  26  chr26_34076594     HCab    G    A        0      0        2 
  26  chr26_34076594     HPrz    G    A        0      0        2 
  26  chr26_34076594     ZBoe    G    A        1      2        2 
  26  chr26_34076594     ZGre    G    A        1      2        2 
  26  chr26_34076594     ZHar    G    A        0      0        2 
  26  chr26_34076594   Sample    G    A        0      0        2 
  26  chr26_34078438     AAsi    C    T        0      0        2 
  26  chr26_34078438     AKia    C    T        0      0        2 
  26  chr26_34078438     AOna    C    T        0      0        2 
  26  chr26_34078438     ASom    C    T        0      0        2 
  26  chr26_34078438     HCab    C    T        1      2        2 
  26  chr26_34078438     HPrz    C    T        1      2        2 
  26  chr26_34078438     ZBoe    C    T        0      0        2 
  26  chr26_34078438     ZGre    C    T        0      0        2 
  26  chr26_34078438     ZHar    C    T        0      0        2 
  26  chr26_34078438   Sample    C    T        1      2        2 
  26  chr26_34083766     AAsi    A    G        1      2        2 
  26  chr26_34083766     AKia    A    G        0      0        2 
  26  chr26_34083766     AOna    A    G        0      0        2 
  26  chr26_34083766     ASom    A    G        1      2        2 
  26  chr26_34083766     HCab    A    G        0      0        2 
  26  chr26_34083766     HPrz    A    G        0      0        2 
  26  chr26_34083766     ZBoe    A    G        0      0        2 
  26  chr26_34083766     ZGre    A    G        0      0        2 
  26  chr26_34083766     ZHar    A    G        0      0        2 
  26  chr26_34083766   Sample    A    G        0      0        2 
  26  chr26_34084438     AAsi    T    C        0      0        2 
  26  chr26_34084438     AKia    T    C        0      0        2 
  26  chr26_34084438     AOna    T    C      0.5      1        2 
  26  chr26_34084438     ASom    T    C        0      0        2 
  26  chr26_34084438     HCab    T    C        0      0        2 
  26  chr26_34084438     HPrz    T    C        0      0        2 
  26  chr26_34084438     ZBoe    T    C        0      0        2 
  26  chr26_34084438     ZGre    T    C        0      0        2 
  26  chr26_34084438     ZHar    T    C        0      0        2 
  26  chr26_34084438   Sample    T    C        0      0        2 
  26  chr26_34087899     AAsi    A    G        0      0        2 
  26  chr26_34087899     AKia    A    G        0      0        2 
  26  chr26_34087899     AOna    A    G        0      0        2 
  26  chr26_34087899     ASom    A    G        0      0        2 
  26  chr26_34087899     HCab    A    G        1      2        2 
  26  chr26_34087899     HPrz    A    G        1      2        2 
  26  chr26_34087899     ZBoe    A    G        0      0        2 
  26  chr26_34087899     ZGre    A    G        0      0        2 
  26  chr26_34087899     ZHar    A    G        0      0        2 
  26  chr26_34087899   Sample    A    G        1      2        2 
  26  chr26_34095897     AAsi    C    A        0      0        2 
  26  chr26_34095897     AKia    C    A        0      0        2 
  26  chr26_34095897     AOna    C    A        0      0        2 
  26  chr26_34095897     ASom    C    A        0      0        2 
  26  chr26_34095897     HCab    C    A      0.5      1        2 
  26  chr26_34095897     HPrz    C    A        0      0        2 
  26  chr26_34095897     ZBoe    C    A        0      0        2 
  26  chr26_34095897     ZGre    C    A        0      0        2 
  26  chr26_34095897     ZHar    C    A        0      0        2 
  26  chr26_34095897   Sample    C    A        1      2        2 
  26  chr26_34104404     AAsi    A    G        0      0        2 
  26  chr26_34104404     AKia    A    G        0      0        2 
  26  chr26_34104404     AOna    A    G        0      0        2 
  26  chr26_34104404     ASom    A    G        0      0        2 
  26  chr26_34104404     HCab    A    G        0      0        2 
  26  chr26_34104404     HPrz    A    G        0      0        2 
  26  chr26_34104404     ZBoe    A    G        0      0        2 
  26  chr26_34104404     ZGre    A    G        0      0        2 
  26  chr26_34104404     ZHar    A    G        1      2        2 
  26  chr26_34104404   Sample    A    G        0      0        2 
  26  chr26_34104671     AAsi    G    T        0      0        2 
  26  chr26_34104671     AKia    G    T        0      0        2 
  26  chr26_34104671     AOna    G    T        0      0        2 
  26  chr26_34104671     ASom    G    T        0      0        2 
  26  chr26_34104671     HCab    G    T        0      0        2 
  26  chr26_34104671     HPrz    G    T        0      0        2 
  26  chr26_34104671     ZBoe    G    T        0      0        2 
  26  chr26_34104671     ZGre    G    T        0      0        2 
  26  chr26_34104671     ZHar    G    T        1      2        2 
  26  chr26_34104671   Sample    G    T        0      0        2 
  26  chr26_34110482     AAsi    A    C        0      0        2 
  26  chr26_34110482     AKia    A    C        0      0        2 
  26  chr26_34110482     AOna    A    C        0      0        2 
  26  chr26_34110482     ASom    A    C        0      0        2 
  26  chr26_34110482     HCab    A    C        0      0        2 
  26  chr26_34110482     HPrz    A    C        0      0        2 
  26  chr26_34110482     ZBoe    A    C        0      0        2 
  26  chr26_34110482     ZGre    A    C        0      0        2 
  26  chr26_34110482     ZHar    A    C      0.5      1        2 
  26  chr26_34110482   Sample    A    C        0      0        2 
  26  chr26_34117433     AAsi    A    G        0      0        2 
  26  chr26_34117433     AKia    A    G        0      0        2 
  26  chr26_34117433     AOna    A    G      0.5      1        2 
  26  chr26_34117433     ASom    A    G        0      0        2 
  26  chr26_34117433     HCab    A    G        0      0        2 
  26  chr26_34117433     HPrz    A    G        0      0        2 
  26  chr26_34117433     ZBoe    A    G        0      0        2 
  26  chr26_34117433     ZGre    A    G        0      0        2 
  26  chr26_34117433     ZHar    A    G        0      0        2 
  26  chr26_34117433   Sample    A    G        0      0        2 
  26  chr26_34122273     AAsi    A    T        0      0        2 
  26  chr26_34122273     AKia    A    T        1      2        2 
  26  chr26_34122273     AOna    A    T        0      0        2 
  26  chr26_34122273     ASom    A    T        0      0        2 
  26  chr26_34122273     HCab    A    T        0      0        2 
  26  chr26_34122273     HPrz    A    T        0      0        2 
  26  chr26_34122273     ZBoe    A    T        0      0        2 
  26  chr26_34122273     ZGre    A    T        0      0        2 
  26  chr26_34122273     ZHar    A    T        0      0        2 
  26  chr26_34122273   Sample    A    T        0      0        2 
  26  chr26_34123989     AAsi    A    G        0      0        2 
  26  chr26_34123989     AKia    A    G        0      0        2 
  26  chr26_34123989     AOna    A    G        0      0        2 
  26  chr26_34123989     ASom    A    G        0      0        2 
  26  chr26_34123989     HCab    A    G        1      2        2 
  26  chr26_34123989     HPrz    A    G        1      2        2 
  26  chr26_34123989     ZBoe    A    G        0      0        2 
  26  chr26_34123989     ZGre    A    G        0      0        2 
  26  chr26_34123989     ZHar    A    G        0      0        2 
  26  chr26_34123989   Sample    A    G        1      2        2 
  26  chr26_34128687     AAsi    G    A      0.5      1        2 
  26  chr26_34128687     AKia    G    A        0      0        2 
  26  chr26_34128687     AOna    G    A        0      0        2 
  26  chr26_34128687     ASom    G    A        0      0        2 
  26  chr26_34128687     HCab    G    A        0      0        2 
  26  chr26_34128687     HPrz    G    A        0      0        2 
  26  chr26_34128687     ZBoe    G    A        0      0        2 
  26  chr26_34128687     ZGre    G    A        0      0        2 
  26  chr26_34128687     ZHar    G    A        0      0        2 
  26  chr26_34128687   Sample    G    A        0      0        2 
  26  chr26_34133328     AAsi    A    G        0      0        2 
  26  chr26_34133328     AKia    A    G        0      0        2 
  26  chr26_34133328     AOna    A    G        0      0        2 
  26  chr26_34133328     ASom    A    G        0      0        2 
  26  chr26_34133328     HCab    A    G        1      2        2 
  26  chr26_34133328     HPrz    A    G        1      2        2 
  26  chr26_34133328     ZBoe    A    G        0      0        2 
  26  chr26_34133328     ZGre    A    G        0      0        2 
  26  chr26_34133328     ZHar    A    G        0      0        2 
  26  chr26_34133328   Sample    A    G        1      2        2 
  26  chr26_34136417     AAsi    T    G        0      0        2 
  26  chr26_34136417     AKia    T    G        0      0        2 
  26  chr26_34136417     AOna    T    G        0      0        2 
  26  chr26_34136417     ASom    T    G        0      0        2 
  26  chr26_34136417     HCab    T    G        1      2        2 
  26  chr26_34136417     HPrz    T    G        1      2        2 
  26  chr26_34136417     ZBoe    T    G        0      0        2 
  26  chr26_34136417     ZGre    T    G        0      0        2 
  26  chr26_34136417     ZHar    T    G        0      0        2 
  26  chr26_34136417   Sample    T    G        1      2        2 
  26  chr26_34141850     AAsi    A    G      0.5      1        2 
  26  chr26_34141850     AKia    A    G        0      0        2 
  26  chr26_34141850     AOna    A    G        0      0        2 
  26  chr26_34141850     ASom    A    G        0      0        2 
  26  chr26_34141850     HCab    A    G        0      0        2 
  26  chr26_34141850     HPrz    A    G        0      0        2 
  26  chr26_34141850     ZBoe    A    G        0      0        2 
  26  chr26_34141850     ZGre    A    G        0      0        2 
  26  chr26_34141850     ZHar    A    G        0      0        2 
  26  chr26_34141850   Sample    A    G        0      0        2 
  26  chr26_34142464     AAsi    T    C        0      0        2 
  26  chr26_34142464     AKia    T    C      0.5      1        2 
  26  chr26_34142464     AOna    T    C      0.5      1        2 
  26  chr26_34142464     ASom    T    C        0      0        2 
  26  chr26_34142464     HCab    T    C        0      0        2 
  26  chr26_34142464     HPrz    T    C        0      0        2 
  26  chr26_34142464     ZBoe    T    C        0      0        2 
  26  chr26_34142464     ZGre    T    C        0      0        2 
  26  chr26_34142464     ZHar    T    C        0      0        2 
  26  chr26_34142464   Sample    T    C        0      0        2 
  26  chr26_34144487     AAsi    T    C        0      0        2 
  26  chr26_34144487     AKia    T    C        0      0        2 
  26  chr26_34144487     AOna    T    C      0.5      1        2 
  26  chr26_34144487     ASom    T    C        0      0        2 
  26  chr26_34144487     HCab    T    C        0      0        2 
  26  chr26_34144487     HPrz    T    C        0      0        2 
  26  chr26_34144487     ZBoe    T    C        0      0        2 
  26  chr26_34144487     ZGre    T    C        0      0        2 
  26  chr26_34144487     ZHar    T    C        0      0        2 
  26  chr26_34144487   Sample    T    C        0      0        2 
  26  chr26_34144613     AAsi    T    C        0      0        2 
  26  chr26_34144613     AKia    T    C      0.5      1        2 
  26  chr26_34144613     AOna    T    C        0      0        2 
  26  chr26_34144613     ASom    T    C        0      0        2 
  26  chr26_34144613     HCab    T    C        0      0        2 
  26  chr26_34144613     HPrz    T    C        0      0        2 
  26  chr26_34144613     ZBoe    T    C        0      0        2 
  26  chr26_34144613     ZGre    T    C        0      0        2 
  26  chr26_34144613     ZHar    T    C        0      0        2 
  26  chr26_34144613   Sample    T    C        0      0        2 
  26  chr26_34147986     AAsi    C    G        0      0        2 
  26  chr26_34147986     AKia    C    G        0      0        2 
  26  chr26_34147986     AOna    C    G        0      0        2 
  26  chr26_34147986     ASom    C    G        0      0        2 
  26  chr26_34147986     HCab    C    G        0      0        2 
  26  chr26_34147986     HPrz    C    G        0      0        2 
  26  chr26_34147986     ZBoe    C    G        0      0        2 
  26  chr26_34147986     ZGre    C    G        0      0        2 
  26  chr26_34147986     ZHar    C    G        1      2        2 
  26  chr26_34147986   Sample    C    G        0      0        2 
  26  chr26_34149427     AAsi    G    A        0      0        2 
  26  chr26_34149427     AKia    G    A        0      0        2 
  26  chr26_34149427     AOna    G    A        0      0        2 
  26  chr26_34149427     ASom    G    A        0      0        2 
  26  chr26_34149427     HCab    G    A        0      0        2 
  26  chr26_34149427     HPrz    G    A        0      0        2 
  26  chr26_34149427     ZBoe    G    A      0.5      1        2 
  26  chr26_34149427     ZGre    G    A        1      2        2 
  26  chr26_34149427     ZHar    G    A        0      0        2 
  26  chr26_34149427   Sample    G    A        0      0        2 
  26  chr26_34154910     AAsi    G    A        0      0        2 
  26  chr26_34154910     AKia    G    A        0      0        2 
  26  chr26_34154910     AOna    G    A        0      0        2 
  26  chr26_34154910     ASom    G    A        0      0        2 
  26  chr26_34154910     HCab    G    A        1      2        2 
  26  chr26_34154910     HPrz    G    A        1      2        2 
  26  chr26_34154910     ZBoe    G    A        0      0        2 
  26  chr26_34154910     ZGre    G    A        0      0        2 
  26  chr26_34154910     ZHar    G    A        0      0        2 
  26  chr26_34154910   Sample    G    A        1      2        2 
  26  chr26_34159857     AAsi    A    T        0      0        2 
  26  chr26_34159857     AKia    A    T        0      0        2 
  26  chr26_34159857     AOna    A    T        0      0        2 
  26  chr26_34159857     ASom    A    T        0      0        2 
  26  chr26_34159857     HCab    A    T        0      0        2 
  26  chr26_34159857     HPrz    A    T        0      0        2 
  26  chr26_34159857     ZBoe    A    T      0.5      1        2 
  26  chr26_34159857     ZGre    A    T        0      0        2 
  26  chr26_34159857     ZHar    A    T        0      0        2 
  26  chr26_34159857   Sample    A    T        0      0        2 
  26  chr26_34160402     AAsi    T    C        0      0        2 
  26  chr26_34160402     AKia    T    C        0      0        2 
  26  chr26_34160402     AOna    T    C      0.5      1        2 
  26  chr26_34160402     ASom    T    C        0      0        2 
  26  chr26_34160402     HCab    T    C        0      0        2 
  26  chr26_34160402     HPrz    T    C        0      0        2 
  26  chr26_34160402     ZBoe    T    C        0      0        2 
  26  chr26_34160402     ZGre    T    C      0.5      1        2 
  26  chr26_34160402     ZHar    T    C        0      0        2 
  26  chr26_34160402   Sample    T    C        0      0        2 
  26  chr26_34164697     AAsi    G    A        0      0        2 
  26  chr26_34164697     AKia    G    A      0.5      1        2 
  26  chr26_34164697     AOna    G    A        0      0        2 
  26  chr26_34164697     ASom    G    A        0      0        2 
  26  chr26_34164697     HCab    G    A        0      0        2 
  26  chr26_34164697     HPrz    G    A        0      0        2 
  26  chr26_34164697     ZBoe    G    A        0      0        2 
  26  chr26_34164697     ZGre    G    A        0      0        2 
  26  chr26_34164697     ZHar    G    A        0      0        2 
  26  chr26_34164697   Sample    G    A        0      0        2 
  26  chr26_34173051     AAsi    G    T        1      2        2 
  26  chr26_34173051     AKia    G    T        0      0        2 
  26  chr26_34173051     AOna    G    T        0      0        2 
  26  chr26_34173051     ASom    G    T        0      0        2 
  26  chr26_34173051     HCab    G    T        0      0        2 
  26  chr26_34173051     HPrz    G    T        0      0        2 
  26  chr26_34173051     ZBoe    G    T        0      0        2 
  26  chr26_34173051     ZGre    G    T        0      0        2 
  26  chr26_34173051     ZHar    G    T        0      0        2 
  26  chr26_34173051   Sample    G    T        0      0        2 
  26  chr26_34174432     AAsi    C    T        1      2        2 
  26  chr26_34174432     AKia    C    T        0      0        2 
  26  chr26_34174432     AOna    C    T        0      0        2 
  26  chr26_34174432     ASom    C    T        1      2        2 
  26  chr26_34174432     HCab    C    T        0      0        2 
  26  chr26_34174432     HPrz    C    T        0      0        2 
  26  chr26_34174432     ZBoe    C    T        0      0        2 
  26  chr26_34174432     ZGre    C    T        0      0        2 
  26  chr26_34174432     ZHar    C    T        0      0        2 
  26  chr26_34174432   Sample    C    T        0      0        2 
  26  chr26_34174885     AAsi    C    G        0      0        2 
  26  chr26_34174885     AKia    C    G      0.5      1        2 
  26  chr26_34174885     AOna    C    G        0      0        2 
  26  chr26_34174885     ASom    C    G        0      0        2 
  26  chr26_34174885     HCab    C    G        0      0        2 
  26  chr26_34174885     HPrz    C    G        0      0        2 
  26  chr26_34174885     ZBoe    C    G        0      0        2 
  26  chr26_34174885     ZGre    C    G        0      0        2 
  26  chr26_34174885     ZHar    C    G        0      0        2 
  26  chr26_34174885   Sample    C    G        0      0        2 
  26  chr26_34175812     AAsi    A    G        0      0        2 
  26  chr26_34175812     AKia    A    G      0.5      1        2 
  26  chr26_34175812     AOna    A    G        0      0        2 
  26  chr26_34175812     ASom    A    G        0      0        2 
  26  chr26_34175812     HCab    A    G        0      0        2 
  26  chr26_34175812     HPrz    A    G        0      0        2 
  26  chr26_34175812     ZBoe    A    G        0      0        2 
  26  chr26_34175812     ZGre    A    G        0      0        2 
  26  chr26_34175812     ZHar    A    G        0      0        2 
  26  chr26_34175812   Sample    A    G        0      0        2 
  26  chr26_34180317     AAsi    G    A        0      0        2 
  26  chr26_34180317     AKia    G    A        0      0        2 
  26  chr26_34180317     AOna    G    A        0      0        2 
  26  chr26_34180317     ASom    G    A        0      0        2 
  26  chr26_34180317     HCab    G    A        1      2        2 
  26  chr26_34180317     HPrz    G    A        1      2        2 
  26  chr26_34180317     ZBoe    G    A        0      0        2 
  26  chr26_34180317     ZGre    G    A        0      0        2 
  26  chr26_34180317     ZHar    G    A        0      0        2 
  26  chr26_34180317   Sample    G    A        1      2        2 
  26  chr26_34183290     AAsi    A    G        0      0        2 
  26  chr26_34183290     AKia    A    G        0      0        2 
  26  chr26_34183290     AOna    A    G        0      0        2 
  26  chr26_34183290     ASom    A    G        0      0        2 
  26  chr26_34183290     HCab    A    G        0      0        2 
  26  chr26_34183290     HPrz    A    G        0      0        2 
  26  chr26_34183290     ZBoe    A    G      0.5      1        2 
  26  chr26_34183290     ZGre    A    G        0      0        2 
  26  chr26_34183290     ZHar    A    G        0      0        2 
  26  chr26_34183290   Sample    A    G        0      0        2 
  26  chr26_34188955     AAsi    G    A        0      0        2 
  26  chr26_34188955     AKia    G    A        0      0        2 
  26  chr26_34188955     AOna    G    A        0      0        2 
  26  chr26_34188955     ASom    G    A        0      0        2 
  26  chr26_34188955     HCab    G    A        1      2        2 
  26  chr26_34188955     HPrz    G    A        1      2        2 
  26  chr26_34188955     ZBoe    G    A        0      0        2 
  26  chr26_34188955     ZGre    G    A        0      0        2 
  26  chr26_34188955     ZHar    G    A        0      0        2 
  26  chr26_34188955   Sample    G    A        1      2        2 
  26  chr26_34190409     AAsi    C    T        0      0        2 
  26  chr26_34190409     AKia    C    T        0      0        2 
  26  chr26_34190409     AOna    C    T        0      0        2 
  26  chr26_34190409     ASom    C    T        0      0        2 
  26  chr26_34190409     HCab    C    T      0.5      1        2 
  26  chr26_34190409     HPrz    C    T        0      0        2 
  26  chr26_34190409     ZBoe    C    T        0      0        2 
  26  chr26_34190409     ZGre    C    T        0      0        2 
  26  chr26_34190409     ZHar    C    T        0      0        2 
  26  chr26_34190409   Sample    C    T        0      0        2 
  26  chr26_34193266     AAsi    G    T        0      0        2 
  26  chr26_34193266     AKia    G    T        0      0        2 
  26  chr26_34193266     AOna    G    T        0      0        2 
  26  chr26_34193266     ASom    G    T        0      0        2 
  26  chr26_34193266     HCab    G    T      0.5      1        2 
  26  chr26_34193266     HPrz    G    T        0      0        2 
  26  chr26_34193266     ZBoe    G    T        0      0        2 
  26  chr26_34193266     ZGre    G    T        0      0        2 
  26  chr26_34193266     ZHar    G    T        0      0        2 
  26  chr26_34193266   Sample    G    T        0      0        2 
  26  chr26_34195521     AAsi    G    C        0      0        2 
  26  chr26_34195521     AKia    G    C        0      0        2 
  26  chr26_34195521     AOna    G    C        0      0        2 
  26  chr26_34195521     ASom    G    C        0      0        2 
  26  chr26_34195521     HCab    G    C        0      0        2 
  26  chr26_34195521     HPrz    G    C        0      0        2 
  26  chr26_34195521     ZBoe    G    C        0      0        2 
  26  chr26_34195521     ZGre    G    C        0      0        2 
  26  chr26_34195521     ZHar    G    C      0.5      1        2 
  26  chr26_34195521   Sample    G    C        0      0        2 
  26  chr26_34207267     AAsi    G    C        0      0        2 
  26  chr26_34207267     AKia    G    C        0      0        2 
  26  chr26_34207267     AOna    G    C        0      0        2 
  26  chr26_34207267     ASom    G    C        0      0        2 
  26  chr26_34207267     HCab    G    C        0      0        2 
  26  chr26_34207267     HPrz    G    C        0      0        2 
  26  chr26_34207267     ZBoe    G    C        0      0        2 
  26  chr26_34207267     ZGre    G    C        0      0        2 
  26  chr26_34207267     ZHar    G    C      0.5      1        2 
  26  chr26_34207267   Sample    G    C        0      0        2 
  26  chr26_34225189     AAsi    C    T        0      0        2 
  26  chr26_34225189     AKia    C    T        0      0        2 
  26  chr26_34225189     AOna    C    T        0      0        2 
  26  chr26_34225189     ASom    C    T        0      0        2 
  26  chr26_34225189     HCab    C    T        0      0        2 
  26  chr26_34225189     HPrz    C    T        0      0        2 
  26  chr26_34225189     ZBoe    C    T        0      0        2 
  26  chr26_34225189     ZGre    C    T      0.5      1        2 
  26  chr26_34225189     ZHar    C    T        0      0        2 
  26  chr26_34225189   Sample    C    T        0      0        2 
  26  chr26_34235808     AAsi    C    A        0      0        2 
  26  chr26_34235808     AKia    C    A        0      0        2 
  26  chr26_34235808     AOna    C    A        0      0        2 
  26  chr26_34235808     ASom    C    A        0      0        2 
  26  chr26_34235808     HCab    C    A        1      2        2 
  26  chr26_34235808     HPrz    C    A        1      2        2 
  26  chr26_34235808     ZBoe    C    A        0      0        2 
  26  chr26_34235808     ZGre    C    A        0      0        2 
  26  chr26_34235808     ZHar    C    A        0      0        2 
  26  chr26_34235808   Sample    C    A        1      2        2 
  26  chr26_34240295     AAsi    A    T        0      0        2 
  26  chr26_34240295     AKia    A    T        0      0        2 
  26  chr26_34240295     AOna    A    T        0      0        2 
  26  chr26_34240295     ASom    A    T        0      0        2 
  26  chr26_34240295     HCab    A    T        0      0        2 
  26  chr26_34240295     HPrz    A    T        1      2        2 
  26  chr26_34240295     ZBoe    A    T        0      0        2 
  26  chr26_34240295     ZGre    A    T        0      0        2 
  26  chr26_34240295     ZHar    A    T        0      0        2 
  26  chr26_34240295   Sample    A    T        0      0        2 
  26  chr26_34248215     AAsi    T    G      0.5      1        2 
  26  chr26_34248215     AKia    T    G        0      0        2 
  26  chr26_34248215     AOna    T    G        0      0        2 
  26  chr26_34248215     ASom    T    G        0      0        2 
  26  chr26_34248215     HCab    T    G        0      0        2 
  26  chr26_34248215     HPrz    T    G        0      0        2 
  26  chr26_34248215     ZBoe    T    G        0      0        2 
  26  chr26_34248215     ZGre    T    G        0      0        2 
  26  chr26_34248215     ZHar    T    G        0      0        2 
  26  chr26_34248215   Sample    T    G        0      0        2 
  26  chr26_34261051     AAsi    T    C        0      0        2 
  26  chr26_34261051     AKia    T    C        0      0        2 
  26  chr26_34261051     AOna    T    C        0      0        2 
  26  chr26_34261051     ASom    T    C        0      0        2 
  26  chr26_34261051     HCab    T    C        0      0        2 
  26  chr26_34261051     HPrz    T    C        0      0        2 
  26  chr26_34261051     ZBoe    T    C        0      0        2 
  26  chr26_34261051     ZGre    T    C      0.5      1        2 
  26  chr26_34261051     ZHar    T    C      0.5      1        2 
  26  chr26_34261051   Sample    T    C        0      0        2 
  26  chr26_34265454     AAsi    C    T        0      0        2 
  26  chr26_34265454     AKia    C    T        0      0        2 
  26  chr26_34265454     AOna    C    T        0      0        2 
  26  chr26_34265454     ASom    C    T        0      0        2 
  26  chr26_34265454     HCab    C    T        1      2        2 
  26  chr26_34265454     HPrz    C    T        1      2        2 
  26  chr26_34265454     ZBoe    C    T        0      0        2 
  26  chr26_34265454     ZGre    C    T        0      0        2 
  26  chr26_34265454     ZHar    C    T        0      0        2 
  26  chr26_34265454   Sample    C    T        1      2        2 
  26  chr26_34273465     AAsi    C    A        0      0        2 
  26  chr26_34273465     AKia    C    A        0      0        2 
  26  chr26_34273465     AOna    C    A        1      2        2 
  26  chr26_34273465     ASom    C    A        0      0        2 
  26  chr26_34273465     HCab    C    A        0      0        2 
  26  chr26_34273465     HPrz    C    A        0      0        2 
  26  chr26_34273465     ZBoe    C    A        0      0        2 
  26  chr26_34273465     ZGre    C    A        0      0        2 
  26  chr26_34273465     ZHar    C    A        0      0        2 
  26  chr26_34273465   Sample    C    A        0      0        2 
  26  chr26_34275578     AAsi    A    G        0      0        2 
  26  chr26_34275578     AKia    A    G        0      0        2 
  26  chr26_34275578     AOna    A    G        0      0        2 
  26  chr26_34275578     ASom    A    G        0      0        2 
  26  chr26_34275578     HCab    A    G      0.5      1        2 
  26  chr26_34275578     HPrz    A    G        0      0        2 
  26  chr26_34275578     ZBoe    A    G        0      0        2 
  26  chr26_34275578     ZGre    A    G        0      0        2 
  26  chr26_34275578     ZHar    A    G        0      0        2 
  26  chr26_34275578   Sample    A    G        0      0        2 
  26  chr26_34283349     AAsi    C    T        0      0        2 
  26  chr26_34283349     AKia    C    T        0      0        2 
  26  chr26_34283349     AOna    C    T        0      0        2 
  26  chr26_34283349     ASom    C    T        0      0        2 
  26  chr26_34283349     HCab    C    T        0      0        2 
  26  chr26_34283349     HPrz    C    T        0      0        2 
  26  chr26_34283349     ZBoe    C    T        0      0        2 
  26  chr26_34283349     ZGre    C    T        0      0        2 
  26  chr26_34283349     ZHar    C    T        1      2        2 
  26  chr26_34283349   Sample    C    T        0      0        2 
  26  chr26_34284361     AAsi    C    T        0      0        2 
  26  chr26_34284361     AKia    C    T        0      0        2 
  26  chr26_34284361     AOna    C    T        0      0        2 
  26  chr26_34284361     ASom    C    T        0      0        2 
  26  chr26_34284361     HCab    C    T        1      2        2 
  26  chr26_34284361     HPrz    C    T        1      2        2 
  26  chr26_34284361     ZBoe    C    T        0      0        2 
  26  chr26_34284361     ZGre    C    T        0      0        2 
  26  chr26_34284361     ZHar    C    T        0      0        2 
  26  chr26_34284361   Sample    C    T        1      2        2 
  26  chr26_34285536     AAsi    G    A        0      0        2 
  26  chr26_34285536     AKia    G    A        0      0        2 
  26  chr26_34285536     AOna    G    A      0.5      1        2 
  26  chr26_34285536     ASom    G    A        0      0        2 
  26  chr26_34285536     HCab    G    A        1      2        2 
  26  chr26_34285536     HPrz    G    A        1      2        2 
  26  chr26_34285536     ZBoe    G    A        0      0        2 
  26  chr26_34285536     ZGre    G    A      0.5      1        2 
  26  chr26_34285536     ZHar    G    A        0      0        2 
  26  chr26_34285536   Sample    G    A        1      2        2 
  26  chr26_34292204     AAsi    G    A        0      0        2 
  26  chr26_34292204     AKia    G    A        0      0        2 
  26  chr26_34292204     AOna    G    A        0      0        2 
  26  chr26_34292204     ASom    G    A        0      0        2 
  26  chr26_34292204     HCab    G    A        0      0        2 
  26  chr26_34292204     HPrz    G    A        0      0        2 
  26  chr26_34292204     ZBoe    G    A      0.5      1        2 
  26  chr26_34292204     ZGre    G    A        0      0        2 
  26  chr26_34292204     ZHar    G    A        0      0        2 
  26  chr26_34292204   Sample    G    A        0      0        2 
  26  chr26_34294689     AAsi    G    C        0      0        2 
  26  chr26_34294689     AKia    G    C        0      0        2 
  26  chr26_34294689     AOna    G    C        0      0        2 
  26  chr26_34294689     ASom    G    C        0      0        2 
  26  chr26_34294689     HCab    G    C        1      2        2 
  26  chr26_34294689     HPrz    G    C        1      2        2 
  26  chr26_34294689     ZBoe    G    C        0      0        2 
  26  chr26_34294689     ZGre    G    C        0      0        2 
  26  chr26_34294689     ZHar    G    C        0      0        2 
  26  chr26_34294689   Sample    G    C        1      2        2 
  26  chr26_34302559     AAsi    C    A        0      0        2 
  26  chr26_34302559     AKia    C    A        0      0        2 
  26  chr26_34302559     AOna    C    A        0      0        2 
  26  chr26_34302559     ASom    C    A        0      0        2 
  26  chr26_34302559     HCab    C    A        1      2        2 
  26  chr26_34302559     HPrz    C    A        1      2        2 
  26  chr26_34302559     ZBoe    C    A        0      0        2 
  26  chr26_34302559     ZGre    C    A        0      0        2 
  26  chr26_34302559     ZHar    C    A        0      0        2 
  26  chr26_34302559   Sample    C    A        1      2        2 
  26  chr26_34310030     AAsi    C    T        0      0        2 
  26  chr26_34310030     AKia    C    T      0.5      1        2 
  26  chr26_34310030     AOna    C    T        0      0        2 
  26  chr26_34310030     ASom    C    T        0      0        2 
  26  chr26_34310030     HCab    C    T        0      0        2 
  26  chr26_34310030     HPrz    C    T        0      0        2 
  26  chr26_34310030     ZBoe    C    T        0      0        2 
  26  chr26_34310030     ZGre    C    T        0      0        2 
  26  chr26_34310030     ZHar    C    T        0      0        2 
  26  chr26_34310030   Sample    C    T        0      0        2 
  26  chr26_34314329     AAsi    C    G        0      0        2 
  26  chr26_34314329     AKia    C    G        0      0        2 
  26  chr26_34314329     AOna    C    G        0      0        2 
  26  chr26_34314329     ASom    C    G        0      0        2 
  26  chr26_34314329     HCab    C    G        0      0        2 
  26  chr26_34314329     HPrz    C    G      0.5      1        2 
  26  chr26_34314329     ZBoe    C    G        0      0        2 
  26  chr26_34314329     ZGre    C    G        0      0        2 
  26  chr26_34314329     ZHar    C    G        0      0        2 
  26  chr26_34314329   Sample    C    G        0      0        2 
  26  chr26_34320867     AAsi    T    C        0      0        2 
  26  chr26_34320867     AKia    T    C        0      0        2 
  26  chr26_34320867     AOna    T    C        0      0        2 
  26  chr26_34320867     ASom    T    C        0      0        2 
  26  chr26_34320867     HCab    T    C        1      2        2 
  26  chr26_34320867     HPrz    T    C        1      2        2 
  26  chr26_34320867     ZBoe    T    C        0      0        2 
  26  chr26_34320867     ZGre    T    C        0      0        2 
  26  chr26_34320867     ZHar    T    C        0      0        2 
  26  chr26_34320867   Sample    T    C        1      2        2 
  26  chr26_34323677     AAsi    G    A        0      0        2 
  26  chr26_34323677     AKia    G    A        0      0        2 
  26  chr26_34323677     AOna    G    A        0      0        2 
  26  chr26_34323677     ASom    G    A        0      0        2 
  26  chr26_34323677     HCab    G    A        1      2        2 
  26  chr26_34323677     HPrz    G    A        1      2        2 
  26  chr26_34323677     ZBoe    G    A        0      0        2 
  26  chr26_34323677     ZGre    G    A        0      0        2 
  26  chr26_34323677     ZHar    G    A        0      0        2 
  26  chr26_34323677   Sample    G    A        1      2        2 
  26  chr26_34324145     AAsi    T    C        0      0        2 
  26  chr26_34324145     AKia    T    C        0      0        2 
  26  chr26_34324145     AOna    T    C      0.5      1        2 
  26  chr26_34324145     ASom    T    C        0      0        2 
  26  chr26_34324145     HCab    T    C        0      0        2 
  26  chr26_34324145     HPrz    T    C        0      0        2 
  26  chr26_34324145     ZBoe    T    C        0      0        2 
  26  chr26_34324145     ZGre    T    C        0      0        2 
  26  chr26_34324145     ZHar    T    C        0      0        2 
  26  chr26_34324145   Sample    T    C        0      0        2 
  26  chr26_34325395     AAsi    G    A        0      0        2 
  26  chr26_34325395     AKia    G    A        0      0        2 
  26  chr26_34325395     AOna    G    A        0      0        2 
  26  chr26_34325395     ASom    G    A        0      0        2 
  26  chr26_34325395     HCab    G    A        1      2        2 
  26  chr26_34325395     HPrz    G    A        1      2        2 
  26  chr26_34325395     ZBoe    G    A        0      0        2 
  26  chr26_34325395     ZGre    G    A        0      0        2 
  26  chr26_34325395     ZHar    G    A        0      0        2 
  26  chr26_34325395   Sample    G    A        1      2        2 
  26  chr26_34326030     AAsi    T    C        0      0        2 
  26  chr26_34326030     AKia    T    C        0      0        2 
  26  chr26_34326030     AOna    T    C        0      0        2 
  26  chr26_34326030     ASom    T    C        0      0        2 
  26  chr26_34326030     HCab    T    C        1      2        2 
  26  chr26_34326030     HPrz    T    C        1      2        2 
  26  chr26_34326030     ZBoe    T    C        0      0        2 
  26  chr26_34326030     ZGre    T    C        0      0        2 
  26  chr26_34326030     ZHar    T    C        0      0        2 
  26  chr26_34326030   Sample    T    C        1      2        2 
  26  chr26_34333580     AAsi    G    A      0.5      1        2 
  26  chr26_34333580     AKia    G    A        0      0        2 
  26  chr26_34333580     AOna    G    A        0      0        2 
  26  chr26_34333580     ASom    G    A        1      2        2 
  26  chr26_34333580     HCab    G    A        0      0        2 
  26  chr26_34333580     HPrz    G    A        0      0        2 
  26  chr26_34333580     ZBoe    G    A        0      0        2 
  26  chr26_34333580     ZGre    G    A        0      0        2 
  26  chr26_34333580     ZHar    G    A        0      0        2 
  26  chr26_34333580   Sample    G    A        0      0        2 
  26  chr26_34336346     AAsi    C    G        0      0        2 
  26  chr26_34336346     AKia    C    G        0      0        2 
  26  chr26_34336346     AOna    C    G        0      0        2 
  26  chr26_34336346     ASom    C    G        0      0        2 
  26  chr26_34336346     HCab    C    G      0.5      1        2 
  26  chr26_34336346     HPrz    C    G        0      0        2 
  26  chr26_34336346     ZBoe    C    G        0      0        2 
  26  chr26_34336346     ZGre    C    G        0      0        2 
  26  chr26_34336346     ZHar    C    G        0      0        2 
  26  chr26_34336346   Sample    C    G        1      2        2 
  26  chr26_34339455     AAsi    T    C        0      0        2 
  26  chr26_34339455     AKia    T    C        0      0        2 
  26  chr26_34339455     AOna    T    C        0      0        2 
  26  chr26_34339455     ASom    T    C        0      0        2 
  26  chr26_34339455     HCab    T    C        1      2        2 
  26  chr26_34339455     HPrz    T    C        1      2        2 
  26  chr26_34339455     ZBoe    T    C        0      0        2 
  26  chr26_34339455     ZGre    T    C        0      0        2 
  26  chr26_34339455     ZHar    T    C        0      0        2 
  26  chr26_34339455   Sample    T    C        1      2        2 
  26  chr26_34340539     AAsi    T    C        0      0        2 
  26  chr26_34340539     AKia    T    C        0      0        2 
  26  chr26_34340539     AOna    T    C        0      0        2 
  26  chr26_34340539     ASom    T    C        0      0        2 
  26  chr26_34340539     HCab    T    C        1      2        2 
  26  chr26_34340539     HPrz    T    C        1      2        2 
  26  chr26_34340539     ZBoe    T    C        0      0        2 
  26  chr26_34340539     ZGre    T    C        0      0        2 
  26  chr26_34340539     ZHar    T    C        0      0        2 
  26  chr26_34340539   Sample    T    C        1      2        2 
  26  chr26_34341589     AAsi    G    A      0.5      1        2 
  26  chr26_34341589     AKia    G    A        0      0        2 
  26  chr26_34341589     AOna    G    A        0      0        2 
  26  chr26_34341589     ASom    G    A        0      0        2 
  26  chr26_34341589     HCab    G    A        0      0        2 
  26  chr26_34341589     HPrz    G    A        0      0        2 
  26  chr26_34341589     ZBoe    G    A        0      0        2 
  26  chr26_34341589     ZGre    G    A        0      0        2 
  26  chr26_34341589     ZHar    G    A        0      0        2 
  26  chr26_34341589   Sample    G    A        0      0        2 
  26  chr26_34345873     AAsi    C    T        0      0        2 
  26  chr26_34345873     AKia    C    T        0      0        2 
  26  chr26_34345873     AOna    C    T        0      0        2 
  26  chr26_34345873     ASom    C    T        0      0        2 
  26  chr26_34345873     HCab    C    T        1      2        2 
  26  chr26_34345873     HPrz    C    T        1      2        2 
  26  chr26_34345873     ZBoe    C    T        0      0        2 
  26  chr26_34345873     ZGre    C    T        0      0        2 
  26  chr26_34345873     ZHar    C    T        0      0        2 
  26  chr26_34345873   Sample    C    T        1      2        2 
  26  chr26_34347484     AAsi    C    T        1      2        2 
  26  chr26_34347484     AKia    C    T        1      2        2 
  26  chr26_34347484     AOna    C    T        1      2        2 
  26  chr26_34347484     ASom    C    T        1      2        2 
  26  chr26_34347484     HCab    C    T        0      0        2 
  26  chr26_34347484     HPrz    C    T        0      0        2 
  26  chr26_34347484     ZBoe    C    T        0      0        2 
  26  chr26_34347484     ZGre    C    T      0.5      1        2 
  26  chr26_34347484     ZHar    C    T        0      0        2 
  26  chr26_34347484   Sample    C    T        0      0        2 
  26  chr26_34352252     AAsi    T    C        0      0        2 
  26  chr26_34352252     AKia    T    C        0      0        2 
  26  chr26_34352252     AOna    T    C        0      0        2 
  26  chr26_34352252     ASom    T    C        0      0        2 
  26  chr26_34352252     HCab    T    C        0      0        2 
  26  chr26_34352252     HPrz    T    C        0      0        2 
  26  chr26_34352252     ZBoe    T    C      0.5      1        2 
  26  chr26_34352252     ZGre    T    C        0      0        2 
  26  chr26_34352252     ZHar    T    C        0      0        2 
  26  chr26_34352252   Sample    T    C        0      0        2 
  26  chr26_34358653     AAsi    G    A        1      2        2 
  26  chr26_34358653     AKia    G    A        0      0        2 
  26  chr26_34358653     AOna    G    A        1      2        2 
  26  chr26_34358653     ASom    G    A        1      2        2 
  26  chr26_34358653     HCab    G    A        0      0        2 
  26  chr26_34358653     HPrz    G    A        0      0        2 
  26  chr26_34358653     ZBoe    G    A        0      0        2 
  26  chr26_34358653     ZGre    G    A        0      0        2 
  26  chr26_34358653     ZHar    G    A        0      0        2 
  26  chr26_34358653   Sample    G    A        0      0        2 
  26  chr26_34377962     AAsi    G    A        0      0        2 
  26  chr26_34377962     AKia    G    A        0      0        2 
  26  chr26_34377962     AOna    G    A        0      0        2 
  26  chr26_34377962     ASom    G    A        0      0        2 
  26  chr26_34377962     HCab    G    A        1      2        2 
  26  chr26_34377962     HPrz    G    A        1      2        2 
  26  chr26_34377962     ZBoe    G    A        0      0        2 
  26  chr26_34377962     ZGre    G    A        0      0        2 
  26  chr26_34377962     ZHar    G    A        0      0        2 
  26  chr26_34377962   Sample    G    A        1      2        2 
  26  chr26_34379297     AAsi    G    A        0      0        2 
  26  chr26_34379297     AKia    G    A        0      0        2 
  26  chr26_34379297     AOna    G    A        0      0        2 
  26  chr26_34379297     ASom    G    A        0      0        2 
  26  chr26_34379297     HCab    G    A        1      2        2 
  26  chr26_34379297     HPrz    G    A        1      2        2 
  26  chr26_34379297     ZBoe    G    A        0      0        2 
  26  chr26_34379297     ZGre    G    A        0      0        2 
  26  chr26_34379297     ZHar    G    A        0      0        2 
  26  chr26_34379297   Sample    G    A        1      2        2 
  26  chr26_34382063     AAsi    C    T        0      0        2 
  26  chr26_34382063     AKia    C    T        0      0        2 
  26  chr26_34382063     AOna    C    T        0      0        2 
  26  chr26_34382063     ASom    C    T        0      0        2 
  26  chr26_34382063     HCab    C    T        1      2        2 
  26  chr26_34382063     HPrz    C    T        1      2        2 
  26  chr26_34382063     ZBoe    C    T        0      0        2 
  26  chr26_34382063     ZGre    C    T        0      0        2 
  26  chr26_34382063     ZHar    C    T        0      0        2 
  26  chr26_34382063   Sample    C    T        1      2        2 
  26  chr26_34384466     AAsi    T    C        0      0        2 
  26  chr26_34384466     AKia    T    C        0      0        2 
  26  chr26_34384466     AOna    T    C        0      0        2 
  26  chr26_34384466     ASom    T    C        0      0        2 
  26  chr26_34384466     HCab    T    C      0.5      1        2 
  26  chr26_34384466     HPrz    T    C        0      0        2 
  26  chr26_34384466     ZBoe    T    C        0      0        2 
  26  chr26_34384466     ZGre    T    C        0      0        2 
  26  chr26_34384466     ZHar    T    C        0      0        2 
  26  chr26_34384466   Sample    T    C        0      0        2 
  26  chr26_34385941     AAsi    T    C        0      0        2 
  26  chr26_34385941     AKia    T    C        0      0        2 
  26  chr26_34385941     AOna    T    C        0      0        2 
  26  chr26_34385941     ASom    T    C        1      2        2 
  26  chr26_34385941     HCab    T    C        0      0        2 
  26  chr26_34385941     HPrz    T    C        0      0        2 
  26  chr26_34385941     ZBoe    T    C        0      0        2 
  26  chr26_34385941     ZGre    T    C        0      0        2 
  26  chr26_34385941     ZHar    T    C        0      0        2 
  26  chr26_34385941   Sample    T    C        0      0        2 
  26  chr26_34389122     AAsi    T    C        0      0        2 
  26  chr26_34389122     AKia    T    C        0      0        2 
  26  chr26_34389122     AOna    T    C        0      0        2 
  26  chr26_34389122     ASom    T    C        0      0        2 
  26  chr26_34389122     HCab    T    C        1      2        2 
  26  chr26_34389122     HPrz    T    C        1      2        2 
  26  chr26_34389122     ZBoe    T    C        0      0        2 
  26  chr26_34389122     ZGre    T    C        0      0        2 
  26  chr26_34389122     ZHar    T    C        0      0        2 
  26  chr26_34389122   Sample    T    C        1      2        2 
  26  chr26_34391793     AAsi    G    A        0      0        2 
  26  chr26_34391793     AKia    G    A        0      0        2 
  26  chr26_34391793     AOna    G    A        0      0        2 
  26  chr26_34391793     ASom    G    A        0      0        2 
  26  chr26_34391793     HCab    G    A        0      0        2 
  26  chr26_34391793     HPrz    G    A        0      0        2 
  26  chr26_34391793     ZBoe    G    A        1      2        2 
  26  chr26_34391793     ZGre    G    A        0      0        2 
  26  chr26_34391793     ZHar    G    A        0      0        2 
  26  chr26_34391793   Sample    G    A        0      0        2 
  26  chr26_34394659     AAsi    T    C        0      0        2 
  26  chr26_34394659     AKia    T    C        1      2        2 
  26  chr26_34394659     AOna    T    C        1      2        2 
  26  chr26_34394659     ASom    T    C        0      0        2 
  26  chr26_34394659     HCab    T    C        0      0        2 
  26  chr26_34394659     HPrz    T    C        0      0        2 
  26  chr26_34394659     ZBoe    T    C        0      0        2 
  26  chr26_34394659     ZGre    T    C        0      0        2 
  26  chr26_34394659     ZHar    T    C        0      0        2 
  26  chr26_34394659   Sample    T    C        0      0        2 
  26  chr26_34404651     AAsi    C    T        0      0        2 
  26  chr26_34404651     AKia    C    T        0      0        2 
  26  chr26_34404651     AOna    C    T        0      0        2 
  26  chr26_34404651     ASom    C    T        0      0        2 
  26  chr26_34404651     HCab    C    T        0      0        2 
  26  chr26_34404651     HPrz    C    T        0      0        2 
  26  chr26_34404651     ZBoe    C    T        0      0        2 
  26  chr26_34404651     ZGre    C    T        0      0        2 
  26  chr26_34404651     ZHar    C    T        1      2        2 
  26  chr26_34404651   Sample    C    T        0      0        2 
  26  chr26_34406652     AAsi    A    C        0      0        2 
  26  chr26_34406652     AKia    A    C        0      0        2 
  26  chr26_34406652     AOna    A    C        0      0        2 
  26  chr26_34406652     ASom    A    C        0      0        2 
  26  chr26_34406652     HCab    A    C        0      0        2 
  26  chr26_34406652     HPrz    A    C        0      0        2 
  26  chr26_34406652     ZBoe    A    C        0      0        2 
  26  chr26_34406652     ZGre    A    C        1      2        2 
  26  chr26_34406652     ZHar    A    C        0      0        2 
  26  chr26_34406652   Sample    A    C        0      0        2 
  26  chr26_34407230     AAsi    G    A        0      0        2 
  26  chr26_34407230     AKia    G    A        0      0        2 
  26  chr26_34407230     AOna    G    A        0      0        2 
  26  chr26_34407230     ASom    G    A        0      0        2 
  26  chr26_34407230     HCab    G    A        1      2        2 
  26  chr26_34407230     HPrz    G    A        1      2        2 
  26  chr26_34407230     ZBoe    G    A        0      0        2 
  26  chr26_34407230     ZGre    G    A        0      0        2 
  26  chr26_34407230     ZHar    G    A        0      0        2 
  26  chr26_34407230   Sample    G    A        1      2        2 
  26  chr26_34407895     AAsi    T    A        0      0        2 
  26  chr26_34407895     AKia    T    A        0      0        2 
  26  chr26_34407895     AOna    T    A        0      0        2 
  26  chr26_34407895     ASom    T    A        1      2        2 
  26  chr26_34407895     HCab    T    A        0      0        2 
  26  chr26_34407895     HPrz    T    A        0      0        2 
  26  chr26_34407895     ZBoe    T    A        0      0        2 
  26  chr26_34407895     ZGre    T    A        0      0        2 
  26  chr26_34407895     ZHar    T    A        0      0        2 
  26  chr26_34407895   Sample    T    A        0      0        2 
  26  chr26_34408797     AAsi    A    G        1      2        2 
  26  chr26_34408797     AKia    A    G        0      0        2 
  26  chr26_34408797     AOna    A    G        0      0        2 
  26  chr26_34408797     ASom    A    G        0      0        2 
  26  chr26_34408797     HCab    A    G        0      0        2 
  26  chr26_34408797     HPrz    A    G        0      0        2 
  26  chr26_34408797     ZBoe    A    G        0      0        2 
  26  chr26_34408797     ZGre    A    G        0      0        2 
  26  chr26_34408797     ZHar    A    G        0      0        2 
  26  chr26_34408797   Sample    A    G        0      0        2 
  26  chr26_34411744     AAsi    G    A        0      0        2 
  26  chr26_34411744     AKia    G    A        0      0        2 
  26  chr26_34411744     AOna    G    A        0      0        2 
  26  chr26_34411744     ASom    G    A        0      0        2 
  26  chr26_34411744     HCab    G    A        0      0        2 
  26  chr26_34411744     HPrz    G    A        0      0        2 
  26  chr26_34411744     ZBoe    G    A        1      2        2 
  26  chr26_34411744     ZGre    G    A        1      2        2 
  26  chr26_34411744     ZHar    G    A        1      2        2 
  26  chr26_34411744   Sample    G    A        0      0        2 
  26  chr26_34412974     AAsi    C    T        0      0        2 
  26  chr26_34412974     AKia    C    T        0      0        2 
  26  chr26_34412974     AOna    C    T        0      0        2 
  26  chr26_34412974     ASom    C    T        0      0        2 
  26  chr26_34412974     HCab    C    T        1      2        2 
  26  chr26_34412974     HPrz    C    T        1      2        2 
  26  chr26_34412974     ZBoe    C    T        0      0        2 
  26  chr26_34412974     ZGre    C    T        0      0        2 
  26  chr26_34412974     ZHar    C    T        0      0        2 
  26  chr26_34412974   Sample    C    T        1      2        2 
  26  chr26_34413235     AAsi    C    T        0      0        2 
  26  chr26_34413235     AKia    C    T        0      0        2 
  26  chr26_34413235     AOna    C    T        0      0        2 
  26  chr26_34413235     ASom    C    T        0      0        2 
  26  chr26_34413235     HCab    C    T        1      2        2 
  26  chr26_34413235     HPrz    C    T        1      2        2 
  26  chr26_34413235     ZBoe    C    T        0      0        2 
  26  chr26_34413235     ZGre    C    T        0      0        2 
  26  chr26_34413235     ZHar    C    T        0      0        2 
  26  chr26_34413235   Sample    C    T        1      2        2 
  26  chr26_34418270     AAsi    A    G        0      0        2 
  26  chr26_34418270     AKia    A    G        0      0        2 
  26  chr26_34418270     AOna    A    G        0      0        2 
  26  chr26_34418270     ASom    A    G        0      0        2 
  26  chr26_34418270     HCab    A    G        1      2        2 
  26  chr26_34418270     HPrz    A    G        1      2        2 
  26  chr26_34418270     ZBoe    A    G        0      0        2 
  26  chr26_34418270     ZGre    A    G        0      0        2 
  26  chr26_34418270     ZHar    A    G        0      0        2 
  26  chr26_34418270   Sample    A    G        1      2        2 
  26  chr26_34418579     AAsi    C    T        1      2        2 
  26  chr26_34418579     AKia    C    T        0      0        2 
  26  chr26_34418579     AOna    C    T        0      0        2 
  26  chr26_34418579     ASom    C    T        0      0        2 
  26  chr26_34418579     HCab    C    T        0      0        2 
  26  chr26_34418579     HPrz    C    T        0      0        2 
  26  chr26_34418579     ZBoe    C    T        0      0        2 
  26  chr26_34418579     ZGre    C    T        0      0        2 
  26  chr26_34418579     ZHar    C    T        0      0        2 
  26  chr26_34418579   Sample    C    T        0      0        2 
  26  chr26_34418756     AAsi    T    C        0      0        2 
  26  chr26_34418756     AKia    T    C        0      0        2 
  26  chr26_34418756     AOna    T    C        0      0        2 
  26  chr26_34418756     ASom    T    C        0      0        2 
  26  chr26_34418756     HCab    T    C        1      2        2 
  26  chr26_34418756     HPrz    T    C        1      2        2 
  26  chr26_34418756     ZBoe    T    C        0      0        2 
  26  chr26_34418756     ZGre    T    C        0      0        2 
  26  chr26_34418756     ZHar    T    C        0      0        2 
  26  chr26_34418756   Sample    T    C        1      2        2 
  26  chr26_34424210     AAsi    G    T        0      0        2 
  26  chr26_34424210     AKia    G    T        0      0        2 
  26  chr26_34424210     AOna    G    T        0      0        2 
  26  chr26_34424210     ASom    G    T        0      0        2 
  26  chr26_34424210     HCab    G    T        0      0        2 
  26  chr26_34424210     HPrz    G    T        0      0        2 
  26  chr26_34424210     ZBoe    G    T      0.5      1        2 
  26  chr26_34424210     ZGre    G    T        0      0        2 
  26  chr26_34424210     ZHar    G    T        0      0        2 
  26  chr26_34424210   Sample    G    T        0      0        2 
  26  chr26_34424837     AAsi    A    C        0      0        2 
  26  chr26_34424837     AKia    A    C        0      0        2 
  26  chr26_34424837     AOna    A    C        0      0        2 
  26  chr26_34424837     ASom    A    C        0      0        2 
  26  chr26_34424837     HCab    A    C      0.5      1        2 
  26  chr26_34424837     HPrz    A    C      0.5      1        2 
  26  chr26_34424837     ZBoe    A    C        0      0        2 
  26  chr26_34424837     ZGre    A    C        0      0        2 
  26  chr26_34424837     ZHar    A    C        0      0        2 
  26  chr26_34424837   Sample    A    C        0      0        2 
  26  chr26_34426848     AAsi    T    G        0      0        2 
  26  chr26_34426848     AKia    T    G        0      0        2 
  26  chr26_34426848     AOna    T    G        0      0        2 
  26  chr26_34426848     ASom    T    G        0      0        2 
  26  chr26_34426848     HCab    T    G        1      2        2 
  26  chr26_34426848     HPrz    T    G        1      2        2 
  26  chr26_34426848     ZBoe    T    G        0      0        2 
  26  chr26_34426848     ZGre    T    G        0      0        2 
  26  chr26_34426848     ZHar    T    G        0      0        2 
  26  chr26_34426848   Sample    T    G        1      2        2 
  26  chr26_34432073     AAsi    C    G        1      2        2 
  26  chr26_34432073     AKia    C    G        0      0        2 
  26  chr26_34432073     AOna    C    G        0      0        2 
  26  chr26_34432073     ASom    C    G        1      2        2 
  26  chr26_34432073     HCab    C    G        1      2        2 
  26  chr26_34432073     HPrz    C    G        1      2        2 
  26  chr26_34432073     ZBoe    C    G        0      0        2 
  26  chr26_34432073     ZGre    C    G        0      0        2 
  26  chr26_34432073     ZHar    C    G        0      0        2 
  26  chr26_34432073   Sample    C    G        1      2        2 
  26  chr26_34432724     AAsi    A    G        0      0        2 
  26  chr26_34432724     AKia    A    G      0.5      1        2 
  26  chr26_34432724     AOna    A    G        0      0        2 
  26  chr26_34432724     ASom    A    G        0      0        2 
  26  chr26_34432724     HCab    A    G        0      0        2 
  26  chr26_34432724     HPrz    A    G        0      0        2 
  26  chr26_34432724     ZBoe    A    G        0      0        2 
  26  chr26_34432724     ZGre    A    G        0      0        2 
  26  chr26_34432724     ZHar    A    G        0      0        2 
  26  chr26_34432724   Sample    A    G        0      0        2 
  26  chr26_34441200     AAsi    G    A        0      0        2 
  26  chr26_34441200     AKia    G    A        0      0        2 
  26  chr26_34441200     AOna    G    A        0      0        2 
  26  chr26_34441200     ASom    G    A        0      0        2 
  26  chr26_34441200     HCab    G    A        1      2        2 
  26  chr26_34441200     HPrz    G    A        1      2        2 
  26  chr26_34441200     ZBoe    G    A        0      0        2 
  26  chr26_34441200     ZGre    G    A        0      0        2 
  26  chr26_34441200     ZHar    G    A        0      0        2 
  26  chr26_34441200   Sample    G    A        1      2        2 
  26  chr26_34450634     AAsi    T    C        0      0        2 
  26  chr26_34450634     AKia    T    C        0      0        2 
  26  chr26_34450634     AOna    T    C      0.5      1        2 
  26  chr26_34450634     ASom    T    C        0      0        2 
  26  chr26_34450634     HCab    T    C        0      0        2 
  26  chr26_34450634     HPrz    T    C        0      0        2 
  26  chr26_34450634     ZBoe    T    C        0      0        2 
  26  chr26_34450634     ZGre    T    C        0      0        2 
  26  chr26_34450634     ZHar    T    C        0      0        2 
  26  chr26_34450634   Sample    T    C        0      0        2 
  26  chr26_34450822     AAsi    C    T        0      0        2 
  26  chr26_34450822     AKia    C    T      0.5      1        2 
  26  chr26_34450822     AOna    C    T        0      0        2 
  26  chr26_34450822     ASom    C    T        0      0        2 
  26  chr26_34450822     HCab    C    T        0      0        2 
  26  chr26_34450822     HPrz    C    T        0      0        2 
  26  chr26_34450822     ZBoe    C    T        0      0        2 
  26  chr26_34450822     ZGre    C    T        0      0        2 
  26  chr26_34450822     ZHar    C    T        0      0        2 
  26  chr26_34450822   Sample    C    T        0      0        2 
  26  chr26_34453465     AAsi    A    C        0      0        2 
  26  chr26_34453465     AKia    A    C        0      0        2 
  26  chr26_34453465     AOna    A    C        0      0        2 
  26  chr26_34453465     ASom    A    C        0      0        2 
  26  chr26_34453465     HCab    A    C        1      2        2 
  26  chr26_34453465     HPrz    A    C      0.5      1        2 
  26  chr26_34453465     ZBoe    A    C        0      0        2 
  26  chr26_34453465     ZGre    A    C        0      0        2 
  26  chr26_34453465     ZHar    A    C        0      0        2 
  26  chr26_34453465   Sample    A    C        1      2        2 
  26  chr26_34456687     AAsi    T    C        0      0        2 
  26  chr26_34456687     AKia    T    C        0      0        2 
  26  chr26_34456687     AOna    T    C        0      0        2 
  26  chr26_34456687     ASom    T    C        0      0        2 
  26  chr26_34456687     HCab    T    C        0      0        2 
  26  chr26_34456687     HPrz    T    C        0      0        2 
  26  chr26_34456687     ZBoe    T    C      0.5      1        2 
  26  chr26_34456687     ZGre    T    C        0      0        2 
  26  chr26_34456687     ZHar    T    C        0      0        2 
  26  chr26_34456687   Sample    T    C        0      0        2 
  26  chr26_34463787     AAsi    G    A        0      0        2 
  26  chr26_34463787     AKia    G    A        0      0        2 
  26  chr26_34463787     AOna    G    A        0      0        2 
  26  chr26_34463787     ASom    G    A        1      2        2 
  26  chr26_34463787     HCab    G    A        0      0        2 
  26  chr26_34463787     HPrz    G    A        0      0        2 
  26  chr26_34463787     ZBoe    G    A        0      0        2 
  26  chr26_34463787     ZGre    G    A        0      0        2 
  26  chr26_34463787     ZHar    G    A        0      0        2 
  26  chr26_34463787   Sample    G    A        0      0        2 
  26  chr26_34469586     AAsi    G    C        0      0        2 
  26  chr26_34469586     AKia    G    C        0      0        2 
  26  chr26_34469586     AOna    G    C        0      0        2 
  26  chr26_34469586     ASom    G    C        0      0        2 
  26  chr26_34469586     HCab    G    C        1      2        2 
  26  chr26_34469586     HPrz    G    C        1      2        2 
  26  chr26_34469586     ZBoe    G    C        0      0        2 
  26  chr26_34469586     ZGre    G    C        0      0        2 
  26  chr26_34469586     ZHar    G    C        0      0        2 
  26  chr26_34469586   Sample    G    C        1      2        2 
  26  chr26_34473014     AAsi    T    C        0      0        2 
  26  chr26_34473014     AKia    T    C        0      0        2 
  26  chr26_34473014     AOna    T    C        0      0        2 
  26  chr26_34473014     ASom    T    C        0      0        2 
  26  chr26_34473014     HCab    T    C        1      2        2 
  26  chr26_34473014     HPrz    T    C        1      2        2 
  26  chr26_34473014     ZBoe    T    C        0      0        2 
  26  chr26_34473014     ZGre    T    C        0      0        2 
  26  chr26_34473014     ZHar    T    C        0      0        2 
  26  chr26_34473014   Sample    T    C        1      2        2 
  26  chr26_34473239     AAsi    A    G        0      0        2 
  26  chr26_34473239     AKia    A    G        0      0        2 
  26  chr26_34473239     AOna    A    G        0      0        2 
  26  chr26_34473239     ASom    A    G        0      0        2 
  26  chr26_34473239     HCab    A    G        0      0        2 
  26  chr26_34473239     HPrz    A    G        0      0        2 
  26  chr26_34473239     ZBoe    A    G        0      0        2 
  26  chr26_34473239     ZGre    A    G      0.5      1        2 
  26  chr26_34473239     ZHar    A    G        0      0        2 
  26  chr26_34473239   Sample    A    G        0      0        2 
  26  chr26_34482594     AAsi    T    C        0      0        2 
  26  chr26_34482594     AKia    T    C        0      0        2 
  26  chr26_34482594     AOna    T    C        0      0        2 
  26  chr26_34482594     ASom    T    C        0      0        2 
  26  chr26_34482594     HCab    T    C        1      2        2 
  26  chr26_34482594     HPrz    T    C        1      2        2 
  26  chr26_34482594     ZBoe    T    C        0      0        2 
  26  chr26_34482594     ZGre    T    C        0      0        2 
  26  chr26_34482594     ZHar    T    C        0      0        2 
  26  chr26_34482594   Sample    T    C        1      2        2 
  26  chr26_34482736     AAsi    A    G        0      0        2 
  26  chr26_34482736     AKia    A    G        0      0        2 
  26  chr26_34482736     AOna    A    G        0      0        2 
  26  chr26_34482736     ASom    A    G        0      0        2 
  26  chr26_34482736     HCab    A    G        0      0        2 
  26  chr26_34482736     HPrz    A    G        0      0        2 
  26  chr26_34482736     ZBoe    A    G        0      0        2 
  26  chr26_34482736     ZGre    A    G        0      0        2 
  26  chr26_34482736     ZHar    A    G        1      2        2 
  26  chr26_34482736   Sample    A    G        0      0        2 
  26  chr26_34485468     AAsi    T    C      0.5      1        2 
  26  chr26_34485468     AKia    T    C        0      0        2 
  26  chr26_34485468     AOna    T    C        0      0        2 
  26  chr26_34485468     ASom    T    C        1      2        2 
  26  chr26_34485468     HCab    T    C        0      0        2 
  26  chr26_34485468     HPrz    T    C        0      0        2 
  26  chr26_34485468     ZBoe    T    C        0      0        2 
  26  chr26_34485468     ZGre    T    C        0      0        2 
  26  chr26_34485468     ZHar    T    C        0      0        2 
  26  chr26_34485468   Sample    T    C        0      0        2 
  26  chr26_34486687     AAsi    A    G        0      0        2 
  26  chr26_34486687     AKia    A    G        0      0        2 
  26  chr26_34486687     AOna    A    G        0      0        2 
  26  chr26_34486687     ASom    A    G        0      0        2 
  26  chr26_34486687     HCab    A    G      0.5      1        2 
  26  chr26_34486687     HPrz    A    G        0      0        2 
  26  chr26_34486687     ZBoe    A    G        0      0        2 
  26  chr26_34486687     ZGre    A    G        0      0        2 
  26  chr26_34486687     ZHar    A    G        0      0        2 
  26  chr26_34486687   Sample    A    G        0      0        2 
  26  chr26_34489960     AAsi    C    T        0      0        2 
  26  chr26_34489960     AKia    C    T        0      0        2 
  26  chr26_34489960     AOna    C    T      0.5      1        2 
  26  chr26_34489960     ASom    C    T        0      0        2 
  26  chr26_34489960     HCab    C    T        0      0        2 
  26  chr26_34489960     HPrz    C    T        0      0        2 
  26  chr26_34489960     ZBoe    C    T        0      0        2 
  26  chr26_34489960     ZGre    C    T        0      0        2 
  26  chr26_34489960     ZHar    C    T        0      0        2 
  26  chr26_34489960   Sample    C    T        0      0        2 
  26  chr26_34498263     AAsi    A    G        0      0        2 
  26  chr26_34498263     AKia    A    G        0      0        2 
  26  chr26_34498263     AOna    A    G        0      0        2 
  26  chr26_34498263     ASom    A    G        0      0        2 
  26  chr26_34498263     HCab    A    G        1      2        2 
  26  chr26_34498263     HPrz    A    G        1      2        2 
  26  chr26_34498263     ZBoe    A    G        0      0        2 
  26  chr26_34498263     ZGre    A    G        0      0        2 
  26  chr26_34498263     ZHar    A    G        0      0        2 
  26  chr26_34498263   Sample    A    G        1      2        2 
  26  chr26_34498626     AAsi    A    G        0      0        2 
  26  chr26_34498626     AKia    A    G        0      0        2 
  26  chr26_34498626     AOna    A    G        0      0        2 
  26  chr26_34498626     ASom    A    G        1      2        2 
  26  chr26_34498626     HCab    A    G        0      0        2 
  26  chr26_34498626     HPrz    A    G        0      0        2 
  26  chr26_34498626     ZBoe    A    G        0      0        2 
  26  chr26_34498626     ZGre    A    G        0      0        2 
  26  chr26_34498626     ZHar    A    G        0      0        2 
  26  chr26_34498626   Sample    A    G        0      0        2 
  26  chr26_34502512     AAsi    A    G        0      0        2 
  26  chr26_34502512     AKia    A    G        0      0        2 
  26  chr26_34502512     AOna    A    G        0      0        2 
  26  chr26_34502512     ASom    A    G        0      0        2 
  26  chr26_34502512     HCab    A    G        0      0        2 
  26  chr26_34502512     HPrz    A    G        0      0        2 
  26  chr26_34502512     ZBoe    A    G      0.5      1        2 
  26  chr26_34502512     ZGre    A    G        1      2        2 
  26  chr26_34502512     ZHar    A    G        0      0        2 
  26  chr26_34502512   Sample    A    G        0      0        2 
  26  chr26_34505031     AAsi    T    C        0      0        2 
  26  chr26_34505031     AKia    T    C        0      0        2 
  26  chr26_34505031     AOna    T    C        0      0        2 
  26  chr26_34505031     ASom    T    C        0      0        2 
  26  chr26_34505031     HCab    T    C        0      0        2 
  26  chr26_34505031     HPrz    T    C      0.5      1        2 
  26  chr26_34505031     ZBoe    T    C        0      0        2 
  26  chr26_34505031     ZGre    T    C        0      0        2 
  26  chr26_34505031     ZHar    T    C        0      0        2 
  26  chr26_34505031   Sample    T    C        0      0        2 
  26  chr26_34511546     AAsi    T    C        0      0        2 
  26  chr26_34511546     AKia    T    C        0      0        2 
  26  chr26_34511546     AOna    T    C        0      0        2 
  26  chr26_34511546     ASom    T    C        0      0        2 
  26  chr26_34511546     HCab    T    C        0      0        2 
  26  chr26_34511546     HPrz    T    C        0      0        2 
  26  chr26_34511546     ZBoe    T    C        0      0        2 
  26  chr26_34511546     ZGre    T    C        0      0        2 
  26  chr26_34511546     ZHar    T    C      0.5      1        2 
  26  chr26_34511546   Sample    T    C        0      0        2 
  26  chr26_34513805     AAsi    C    T        0      0        2 
  26  chr26_34513805     AKia    C    T        0      0        2 
  26  chr26_34513805     AOna    C    T        0      0        2 
  26  chr26_34513805     ASom    C    T        0      0        2 
  26  chr26_34513805     HCab    C    T        0      0        2 
  26  chr26_34513805     HPrz    C    T        0      0        2 
  26  chr26_34513805     ZBoe    C    T        0      0        2 
  26  chr26_34513805     ZGre    C    T        1      2        2 
  26  chr26_34513805     ZHar    C    T        1      2        2 
  26  chr26_34513805   Sample    C    T        0      0        2 
  26  chr26_34526000     AAsi    G    A        0      0        2 
  26  chr26_34526000     AKia    G    A        0      0        2 
  26  chr26_34526000     AOna    G    A        0      0        2 
  26  chr26_34526000     ASom    G    A        0      0        2 
  26  chr26_34526000     HCab    G    A        1      2        2 
  26  chr26_34526000     HPrz    G    A        1      2        2 
  26  chr26_34526000     ZBoe    G    A        0      0        2 
  26  chr26_34526000     ZGre    G    A        0      0        2 
  26  chr26_34526000     ZHar    G    A        0      0        2 
  26  chr26_34526000   Sample    G    A        1      2        2 
  26  chr26_34527080     AAsi    T    C        0      0        2 
  26  chr26_34527080     AKia    T    C        0      0        2 
  26  chr26_34527080     AOna    T    C      0.5      1        2 
  26  chr26_34527080     ASom    T    C        0      0        2 
  26  chr26_34527080     HCab    T    C        0      0        2 
  26  chr26_34527080     HPrz    T    C        0      0        2 
  26  chr26_34527080     ZBoe    T    C        0      0        2 
  26  chr26_34527080     ZGre    T    C        0      0        2 
  26  chr26_34527080     ZHar    T    C        0      0        2 
  26  chr26_34527080   Sample    T    C        0      0        2 
  26  chr26_34532019     AAsi    A    G        0      0        2 
  26  chr26_34532019     AKia    A    G        0      0        2 
  26  chr26_34532019     AOna    A    G        0      0        2 
  26  chr26_34532019     ASom    A    G        0      0        2 
  26  chr26_34532019     HCab    A    G        1      2        2 
  26  chr26_34532019     HPrz    A    G        1      2        2 
  26  chr26_34532019     ZBoe    A    G        0      0        2 
  26  chr26_34532019     ZGre    A    G        0      0        2 
  26  chr26_34532019     ZHar    A    G        0      0        2 
  26  chr26_34532019   Sample    A    G        1      2        2 
  26  chr26_34537288     AAsi    C    G        0      0        2 
  26  chr26_34537288     AKia    C    G        0      0        2 
  26  chr26_34537288     AOna    C    G        0      0        2 
  26  chr26_34537288     ASom    C    G        0      0        2 
  26  chr26_34537288     HCab    C    G        1      2        2 
  26  chr26_34537288     HPrz    C    G        1      2        2 
  26  chr26_34537288     ZBoe    C    G        0      0        2 
  26  chr26_34537288     ZGre    C    G        0      0        2 
  26  chr26_34537288     ZHar    C    G        0      0        2 
  26  chr26_34537288   Sample    C    G        1      2        2 
  26  chr26_34541292     AAsi    T    C        0      0        2 
  26  chr26_34541292     AKia    T    C        1      2        2 
  26  chr26_34541292     AOna    T    C      0.5      1        2 
  26  chr26_34541292     ASom    T    C        0      0        2 
  26  chr26_34541292     HCab    T    C        0      0        2 
  26  chr26_34541292     HPrz    T    C        0      0        2 
  26  chr26_34541292     ZBoe    T    C        0      0        2 
  26  chr26_34541292     ZGre    T    C        0      0        2 
  26  chr26_34541292     ZHar    T    C        0      0        2 
  26  chr26_34541292   Sample    T    C        0      0        2 
  26  chr26_34546513     AAsi    G    C      0.5      1        2 
  26  chr26_34546513     AKia    G    C        0      0        2 
  26  chr26_34546513     AOna    G    C        0      0        2 
  26  chr26_34546513     ASom    G    C        1      2        2 
  26  chr26_34546513     HCab    G    C        0      0        2 
  26  chr26_34546513     HPrz    G    C        0      0        2 
  26  chr26_34546513     ZBoe    G    C        0      0        2 
  26  chr26_34546513     ZGre    G    C        0      0        2 
  26  chr26_34546513     ZHar    G    C        0      0        2 
  26  chr26_34546513   Sample    G    C        0      0        2 
  26  chr26_34551149     AAsi    A    G      0.5      1        2 
  26  chr26_34551149     AKia    A    G        0      0        2 
  26  chr26_34551149     AOna    A    G        0      0        2 
  26  chr26_34551149     ASom    A    G        0      0        2 
  26  chr26_34551149     HCab    A    G        0      0        2 
  26  chr26_34551149     HPrz    A    G        0      0        2 
  26  chr26_34551149     ZBoe    A    G        0      0        2 
  26  chr26_34551149     ZGre    A    G        0      0        2 
  26  chr26_34551149     ZHar    A    G        0      0        2 
  26  chr26_34551149   Sample    A    G        0      0        2 
  26  chr26_34553915     AAsi    C    A        0      0        2 
  26  chr26_34553915     AKia    C    A        0      0        2 
  26  chr26_34553915     AOna    C    A        0      0        2 
  26  chr26_34553915     ASom    C    A        0      0        2 
  26  chr26_34553915     HCab    C    A        0      0        2 
  26  chr26_34553915     HPrz    C    A        0      0        2 
  26  chr26_34553915     ZBoe    C    A        0      0        2 
  26  chr26_34553915     ZGre    C    A        0      0        2 
  26  chr26_34553915     ZHar    C    A      0.5      1        2 
  26  chr26_34553915   Sample    C    A        0      0        2 
  26  chr26_34561833     AAsi    C    A        0      0        2 
  26  chr26_34561833     AKia    C    A        0      0        2 
  26  chr26_34561833     AOna    C    A        0      0        2 
  26  chr26_34561833     ASom    C    A        0      0        2 
  26  chr26_34561833     HCab    C    A        1      2        2 
  26  chr26_34561833     HPrz    C    A        1      2        2 
  26  chr26_34561833     ZBoe    C    A        0      0        2 
  26  chr26_34561833     ZGre    C    A        0      0        2 
  26  chr26_34561833     ZHar    C    A        0      0        2 
  26  chr26_34561833   Sample    C    A        1      2        2 
  26  chr26_34562176     AAsi    T    C        0      0        2 
  26  chr26_34562176     AKia    T    C        0      0        2 
  26  chr26_34562176     AOna    T    C        0      0        2 
  26  chr26_34562176     ASom    T    C        0      0        2 
  26  chr26_34562176     HCab    T    C        0      0        2 
  26  chr26_34562176     HPrz    T    C      0.5      1        2 
  26  chr26_34562176     ZBoe    T    C        0      0        2 
  26  chr26_34562176     ZGre    T    C        0      0        2 
  26  chr26_34562176     ZHar    T    C        0      0        2 
  26  chr26_34562176   Sample    T    C        0      0        2 
  26  chr26_34570968     AAsi    C    T        0      0        2 
  26  chr26_34570968     AKia    C    T        0      0        2 
  26  chr26_34570968     AOna    C    T        0      0        2 
  26  chr26_34570968     ASom    C    T        0      0        2 
  26  chr26_34570968     HCab    C    T        1      2        2 
  26  chr26_34570968     HPrz    C    T        1      2        2 
  26  chr26_34570968     ZBoe    C    T        0      0        2 
  26  chr26_34570968     ZGre    C    T        0      0        2 
  26  chr26_34570968     ZHar    C    T        0      0        2 
  26  chr26_34570968   Sample    C    T        1      2        2 
  26  chr26_34573823     AAsi    T    C        0      0        2 
  26  chr26_34573823     AKia    T    C      0.5      1        2 
  26  chr26_34573823     AOna    T    C        0      0        2 
  26  chr26_34573823     ASom    T    C        0      0        2 
  26  chr26_34573823     HCab    T    C        0      0        2 
  26  chr26_34573823     HPrz    T    C        0      0        2 
  26  chr26_34573823     ZBoe    T    C        0      0        2 
  26  chr26_34573823     ZGre    T    C        0      0        2 
  26  chr26_34573823     ZHar    T    C        0      0        2 
  26  chr26_34573823   Sample    T    C        0      0        2 
  26  chr26_34579535     AAsi    A    G        0      0        2 
  26  chr26_34579535     AKia    A    G      0.5      1        2 
  26  chr26_34579535     AOna    A    G        0      0        2 
  26  chr26_34579535     ASom    A    G        0      0        2 
  26  chr26_34579535     HCab    A    G        0      0        2 
  26  chr26_34579535     HPrz    A    G        0      0        2 
  26  chr26_34579535     ZBoe    A    G        0      0        2 
  26  chr26_34579535     ZGre    A    G        0      0        2 
  26  chr26_34579535     ZHar    A    G        0      0        2 
  26  chr26_34579535   Sample    A    G        0      0        2 
  26  chr26_34584612     AAsi    C    T        0      0        2 
  26  chr26_34584612     AKia    C    T        0      0        2 
  26  chr26_34584612     AOna    C    T        0      0        2 
  26  chr26_34584612     ASom    C    T        0      0        2 
  26  chr26_34584612     HCab    C    T        0      0        2 
  26  chr26_34584612     HPrz    C    T        0      0        2 
  26  chr26_34584612     ZBoe    C    T      0.5      1        2 
  26  chr26_34584612     ZGre    C    T        0      0        2 
  26  chr26_34584612     ZHar    C    T        0      0        2 
  26  chr26_34584612   Sample    C    T        0      0        2 
  26  chr26_34588730     AAsi    A    C        0      0        2 
  26  chr26_34588730     AKia    A    C        0      0        2 
  26  chr26_34588730     AOna    A    C        0      0        2 
  26  chr26_34588730     ASom    A    C        0      0        2 
  26  chr26_34588730     HCab    A    C        0      0        2 
  26  chr26_34588730     HPrz    A    C        0      0        2 
  26  chr26_34588730     ZBoe    A    C        0      0        2 
  26  chr26_34588730     ZGre    A    C      0.5      1        2 
  26  chr26_34588730     ZHar    A    C        0      0        2 
  26  chr26_34588730   Sample    A    C        0      0        2 
  26  chr26_34588863     AAsi    A    G      0.5      1        2 
  26  chr26_34588863     AKia    A    G        0      0        2 
  26  chr26_34588863     AOna    A    G        0      0        2 
  26  chr26_34588863     ASom    A    G        0      0        2 
  26  chr26_34588863     HCab    A    G        0      0        2 
  26  chr26_34588863     HPrz    A    G        0      0        2 
  26  chr26_34588863     ZBoe    A    G        0      0        2 
  26  chr26_34588863     ZGre    A    G        0      0        2 
  26  chr26_34588863     ZHar    A    G        0      0        2 
  26  chr26_34588863   Sample    A    G        0      0        2 
  26  chr26_34612314     AAsi    G    A        1      2        2 
  26  chr26_34612314     AKia    G    A        0      0        2 
  26  chr26_34612314     AOna    G    A        0      0        2 
  26  chr26_34612314     ASom    G    A        1      2        2 
  26  chr26_34612314     HCab    G    A        0      0        2 
  26  chr26_34612314     HPrz    G    A        0      0        2 
  26  chr26_34612314     ZBoe    G    A        0      0        2 
  26  chr26_34612314     ZGre    G    A        0      0        2 
  26  chr26_34612314     ZHar    G    A        0      0        2 
  26  chr26_34612314   Sample    G    A        0      0        2 
  26  chr26_34613054     AAsi    C    T        0      0        2 
  26  chr26_34613054     AKia    C    T        0      0        2 
  26  chr26_34613054     AOna    C    T        0      0        2 
  26  chr26_34613054     ASom    C    T        0      0        2 
  26  chr26_34613054     HCab    C    T      0.5      1        2 
  26  chr26_34613054     HPrz    C    T        1      2        2 
  26  chr26_34613054     ZBoe    C    T        0      0        2 
  26  chr26_34613054     ZGre    C    T        0      0        2 
  26  chr26_34613054     ZHar    C    T        0      0        2 
  26  chr26_34613054   Sample    C    T        1      2        2 
  26  chr26_34613118     AAsi    T    C        0      0        2 
  26  chr26_34613118     AKia    T    C      0.5      1        2 
  26  chr26_34613118     AOna    T    C        0      0        2 
  26  chr26_34613118     ASom    T    C        0      0        2 
  26  chr26_34613118     HCab    T    C        0      0        2 
  26  chr26_34613118     HPrz    T    C        0      0        2 
  26  chr26_34613118     ZBoe    T    C        0      0        2 
  26  chr26_34613118     ZGre    T    C        0      0        2 
  26  chr26_34613118     ZHar    T    C        0      0        2 
  26  chr26_34613118   Sample    T    C        0      0        2 
  26  chr26_34614529     AAsi    A    G      0.5      1        2 
  26  chr26_34614529     AKia    A    G        0      0        2 
  26  chr26_34614529     AOna    A    G        0      0        2 
  26  chr26_34614529     ASom    A    G        0      0        2 
  26  chr26_34614529     HCab    A    G        1      2        2 
  26  chr26_34614529     HPrz    A    G        1      2        2 
  26  chr26_34614529     ZBoe    A    G        0      0        2 
  26  chr26_34614529     ZGre    A    G        0      0        2 
  26  chr26_34614529     ZHar    A    G        0      0        2 
  26  chr26_34614529   Sample    A    G        1      2        2 
  26  chr26_34614602     AAsi    G    A        0      0        2 
  26  chr26_34614602     AKia    G    A        0      0        2 
  26  chr26_34614602     AOna    G    A        0      0        2 
  26  chr26_34614602     ASom    G    A        0      0        2 
  26  chr26_34614602     HCab    G    A      0.5      1        2 
  26  chr26_34614602     HPrz    G    A        0      0        2 
  26  chr26_34614602     ZBoe    G    A        0      0        2 
  26  chr26_34614602     ZGre    G    A        0      0        2 
  26  chr26_34614602     ZHar    G    A        0      0        2 
  26  chr26_34614602   Sample    G    A        1      2        2 
  26  chr26_34623472     AAsi    G    A        0      0        2 
  26  chr26_34623472     AKia    G    A        0      0        2 
  26  chr26_34623472     AOna    G    A        0      0        2 
  26  chr26_34623472     ASom    G    A        0      0        2 
  26  chr26_34623472     HCab    G    A        0      0        2 
  26  chr26_34623472     HPrz    G    A        0      0        2 
  26  chr26_34623472     ZBoe    G    A        0      0        2 
  26  chr26_34623472     ZGre    G    A      0.5      1        2 
  26  chr26_34623472     ZHar    G    A        0      0        2 
  26  chr26_34623472   Sample    G    A        0      0        2 
  26  chr26_34631679     AAsi    A    G        0      0        2 
  26  chr26_34631679     AKia    A    G        0      0        2 
  26  chr26_34631679     AOna    A    G        0      0        2 
  26  chr26_34631679     ASom    A    G        0      0        2 
  26  chr26_34631679     HCab    A    G        0      0        2 
  26  chr26_34631679     HPrz    A    G        0      0        2 
  26  chr26_34631679     ZBoe    A    G        0      0        2 
  26  chr26_34631679     ZGre    A    G        0      0        2 
  26  chr26_34631679     ZHar    A    G      0.5      1        2 
  26  chr26_34631679   Sample    A    G        0      0        2 
  26  chr26_34638102     AAsi    T    C        0      0        2 
  26  chr26_34638102     AKia    T    C        0      0        2 
  26  chr26_34638102     AOna    T    C        0      0        2 
  26  chr26_34638102     ASom    T    C        0      0        2 
  26  chr26_34638102     HCab    T    C        0      0        2 
  26  chr26_34638102     HPrz    T    C        0      0        2 
  26  chr26_34638102     ZBoe    T    C        0      0        2 
  26  chr26_34638102     ZGre    T    C        0      0        2 
  26  chr26_34638102     ZHar    T    C        1      2        2 
  26  chr26_34638102   Sample    T    C        0      0        2 
  26  chr26_34638758     AAsi    A    C      0.5      1        2 
  26  chr26_34638758     AKia    A    C        0      0        2 
  26  chr26_34638758     AOna    A    C        0      0        2 
  26  chr26_34638758     ASom    A    C        0      0        2 
  26  chr26_34638758     HCab    A    C        0      0        2 
  26  chr26_34638758     HPrz    A    C        0      0        2 
  26  chr26_34638758     ZBoe    A    C        0      0        2 
  26  chr26_34638758     ZGre    A    C        0      0        2 
  26  chr26_34638758     ZHar    A    C        0      0        2 
  26  chr26_34638758   Sample    A    C        0      0        2 
  26  chr26_34643698     AAsi    C    G        0      0        2 
  26  chr26_34643698     AKia    C    G        1      2        2 
  26  chr26_34643698     AOna    C    G        1      2        2 
  26  chr26_34643698     ASom    C    G        0      0        2 
  26  chr26_34643698     HCab    C    G        0      0        2 
  26  chr26_34643698     HPrz    C    G        0      0        2 
  26  chr26_34643698     ZBoe    C    G        0      0        2 
  26  chr26_34643698     ZGre    C    G        0      0        2 
  26  chr26_34643698     ZHar    C    G        0      0        2 
  26  chr26_34643698   Sample    C    G        0      0        2 
  26  chr26_34646066     AAsi    C    T        0      0        2 
  26  chr26_34646066     AKia    C    T        0      0        2 
  26  chr26_34646066     AOna    C    T        0      0        2 
  26  chr26_34646066     ASom    C    T        0      0        2 
  26  chr26_34646066     HCab    C    T        1      2        2 
  26  chr26_34646066     HPrz    C    T        1      2        2 
  26  chr26_34646066     ZBoe    C    T        0      0        2 
  26  chr26_34646066     ZGre    C    T        0      0        2 
  26  chr26_34646066     ZHar    C    T        0      0        2 
  26  chr26_34646066   Sample    C    T        1      2        2 
  26  chr26_34659808     AAsi    T    C        0      0        2 
  26  chr26_34659808     AKia    T    C        0      0        2 
  26  chr26_34659808     AOna    T    C        0      0        2 
  26  chr26_34659808     ASom    T    C        0      0        2 
  26  chr26_34659808     HCab    T    C        0      0        2 
  26  chr26_34659808     HPrz    T    C        0      0        2 
  26  chr26_34659808     ZBoe    T    C        0      0        2 
  26  chr26_34659808     ZGre    T    C        1      2        2 
  26  chr26_34659808     ZHar    T    C      0.5      1        2 
  26  chr26_34659808   Sample    T    C        0      0        2 
  26  chr26_34662549     AAsi    C    T        0      0        2 
  26  chr26_34662549     AKia    C    T        0      0        2 
  26  chr26_34662549     AOna    C    T        0      0        2 
  26  chr26_34662549     ASom    C    T        0      0        2 
  26  chr26_34662549     HCab    C    T        1      2        2 
  26  chr26_34662549     HPrz    C    T        1      2        2 
  26  chr26_34662549     ZBoe    C    T        0      0        2 
  26  chr26_34662549     ZGre    C    T        0      0        2 
  26  chr26_34662549     ZHar    C    T        0      0        2 
  26  chr26_34662549   Sample    C    T        1      2        2 
  26  chr26_34668194     AAsi    C    T        0      0        2 
  26  chr26_34668194     AKia    C    T        0      0        2 
  26  chr26_34668194     AOna    C    T        0      0        2 
  26  chr26_34668194     ASom    C    T        0      0        2 
  26  chr26_34668194     HCab    C    T      0.5      1        2 
  26  chr26_34668194     HPrz    C    T      0.5      1        2 
  26  chr26_34668194     ZBoe    C    T        0      0        2 
  26  chr26_34668194     ZGre    C    T        0      0        2 
  26  chr26_34668194     ZHar    C    T        0      0        2 
  26  chr26_34668194   Sample    C    T        0      0        2 
  26  chr26_34678272     AAsi    C    T        0      0        2 
  26  chr26_34678272     AKia    C    T        0      0        2 
  26  chr26_34678272     AOna    C    T        0      0        2 
  26  chr26_34678272     ASom    C    T        0      0        2 
  26  chr26_34678272     HCab    C    T        0      0        2 
  26  chr26_34678272     HPrz    C    T        0      0        2 
  26  chr26_34678272     ZBoe    C    T      0.5      1        2 
  26  chr26_34678272     ZGre    C    T        0      0        2 
  26  chr26_34678272     ZHar    C    T        0      0        2 
  26  chr26_34678272   Sample    C    T        0      0        2 
  26  chr26_34688600     AAsi    T    C        0      0        2 
  26  chr26_34688600     AKia    T    C        0      0        2 
  26  chr26_34688600     AOna    T    C        0      0        2 
  26  chr26_34688600     ASom    T    C        1      2        2 
  26  chr26_34688600     HCab    T    C        0      0        2 
  26  chr26_34688600     HPrz    T    C        0      0        2 
  26  chr26_34688600     ZBoe    T    C        0      0        2 
  26  chr26_34688600     ZGre    T    C        0      0        2 
  26  chr26_34688600     ZHar    T    C        0      0        2 
  26  chr26_34688600   Sample    T    C        0      0        2 
  26  chr26_34692567     AAsi    T    C        0      0        2 
  26  chr26_34692567     AKia    T    C        0      0        2 
  26  chr26_34692567     AOna    T    C        0      0        2 
  26  chr26_34692567     ASom    T    C        0      0        2 
  26  chr26_34692567     HCab    T    C        1      2        2 
  26  chr26_34692567     HPrz    T    C        1      2        2 
  26  chr26_34692567     ZBoe    T    C        0      0        2 
  26  chr26_34692567     ZGre    T    C        0      0        2 
  26  chr26_34692567     ZHar    T    C        0      0        2 
  26  chr26_34692567   Sample    T    C        1      2        2 
  26  chr26_34692706     AAsi    C    T        0      0        2 
  26  chr26_34692706     AKia    C    T        0      0        2 
  26  chr26_34692706     AOna    C    T        0      0        2 
  26  chr26_34692706     ASom    C    T        0      0        2 
  26  chr26_34692706     HCab    C    T        0      0        2 
  26  chr26_34692706     HPrz    C    T        0      0        2 
  26  chr26_34692706     ZBoe    C    T        0      0        2 
  26  chr26_34692706     ZGre    C    T        0      0        2 
  26  chr26_34692706     ZHar    C    T      0.5      1        2 
  26  chr26_34692706   Sample    C    T        0      0        2 
  26  chr26_34699791     AAsi    G    T        0      0        2 
  26  chr26_34699791     AKia    G    T        0      0        2 
  26  chr26_34699791     AOna    G    T        0      0        2 
  26  chr26_34699791     ASom    G    T        0      0        2 
  26  chr26_34699791     HCab    G    T        0      0        2 
  26  chr26_34699791     HPrz    G    T        0      0        2 
  26  chr26_34699791     ZBoe    G    T        0      0        2 
  26  chr26_34699791     ZGre    G    T        0      0        2 
  26  chr26_34699791     ZHar    G    T        1      2        2 
  26  chr26_34699791   Sample    G    T        0      0        2 
  26  chr26_34700688     AAsi    A    G        0      0        2 
  26  chr26_34700688     AKia    A    G      0.5      1        2 
  26  chr26_34700688     AOna    A    G        0      0        2 
  26  chr26_34700688     ASom    A    G        0      0        2 
  26  chr26_34700688     HCab    A    G        0      0        2 
  26  chr26_34700688     HPrz    A    G        0      0        2 
  26  chr26_34700688     ZBoe    A    G        0      0        2 
  26  chr26_34700688     ZGre    A    G        0      0        2 
  26  chr26_34700688     ZHar    A    G        0      0        2 
  26  chr26_34700688   Sample    A    G        0      0        2 
  26  chr26_34700724     AAsi    A    C        0      0        2 
  26  chr26_34700724     AKia    A    C        0      0        2 
  26  chr26_34700724     AOna    A    C        0      0        2 
  26  chr26_34700724     ASom    A    C        0      0        2 
  26  chr26_34700724     HCab    A    C        0      0        2 
  26  chr26_34700724     HPrz    A    C        0      0        2 
  26  chr26_34700724     ZBoe    A    C        0      0        2 
  26  chr26_34700724     ZGre    A    C        0      0        2 
  26  chr26_34700724     ZHar    A    C        1      2        2 
  26  chr26_34700724   Sample    A    C        0      0        2 
  26  chr26_34708417     AAsi    T    C        0      0        2 
  26  chr26_34708417     AKia    T    C        0      0        2 
  26  chr26_34708417     AOna    T    C        0      0        2 
  26  chr26_34708417     ASom    T    C        0      0        2 
  26  chr26_34708417     HCab    T    C        0      0        2 
  26  chr26_34708417     HPrz    T    C        0      0        2 
  26  chr26_34708417     ZBoe    T    C        0      0        2 
  26  chr26_34708417     ZGre    T    C        1      2        2 
  26  chr26_34708417     ZHar    T    C        0      0        2 
  26  chr26_34708417   Sample    T    C        0      0        2 
  26  chr26_34709932     AAsi    G    A        0      0        2 
  26  chr26_34709932     AKia    G    A        0      0        2 
  26  chr26_34709932     AOna    G    A        0      0        2 
  26  chr26_34709932     ASom    G    A        0      0        2 
  26  chr26_34709932     HCab    G    A        1      2        2 
```
