## Supplementary File 8. Zonkey (Schubert et al. 2017) report for donkey specimen Ancient8. for "No genetic evidence yet for hinnies at Mazongshan (400-160 BCE), northwestern China": incl_ts.frq.strat (part 287 of 313)

```
  26  chr26_34709932     HPrz    G    A        1      2        2 
  26  chr26_34709932     ZBoe    G    A        0      0        2 
  26  chr26_34709932     ZGre    G    A        0      0        2 
  26  chr26_34709932     ZHar    G    A        0      0        2 
  26  chr26_34709932   Sample    G    A        1      2        2 
  26  chr26_34712156     AAsi    G    A        0      0        2 
  26  chr26_34712156     AKia    G    A        0      0        2 
  26  chr26_34712156     AOna    G    A        0      0        2 
  26  chr26_34712156     ASom    G    A        0      0        2 
  26  chr26_34712156     HCab    G    A      0.5      1        2 
  26  chr26_34712156     HPrz    G    A        1      2        2 
  26  chr26_34712156     ZBoe    G    A        0      0        2 
  26  chr26_34712156     ZGre    G    A        0      0        2 
  26  chr26_34712156     ZHar    G    A        0      0        2 
  26  chr26_34712156   Sample    G    A        1      2        2 
  26  chr26_34717064     AAsi    T    C        0      0        2 
  26  chr26_34717064     AKia    T    C        0      0        2 
  26  chr26_34717064     AOna    T    C        0      0        2 
  26  chr26_34717064     ASom    T    C        0      0        2 
  26  chr26_34717064     HCab    T    C        0      0        2 
  26  chr26_34717064     HPrz    T    C        0      0        2 
  26  chr26_34717064     ZBoe    T    C        0      0        2 
  26  chr26_34717064     ZGre    T    C        0      0        2 
  26  chr26_34717064     ZHar    T    C      0.5      1        2 
  26  chr26_34717064   Sample    T    C        0      0        2 
  26  chr26_34718087     AAsi    G    A        0      0        2 
  26  chr26_34718087     AKia    G    A        0      0        2 
  26  chr26_34718087     AOna    G    A        0      0        2 
  26  chr26_34718087     ASom    G    A        0      0        2 
  26  chr26_34718087     HCab    G    A        0      0        2 
  26  chr26_34718087     HPrz    G    A        0      0        2 
  26  chr26_34718087     ZBoe    G    A      0.5      1        2 
  26  chr26_34718087     ZGre    G    A        0      0        2 
  26  chr26_34718087     ZHar    G    A        0      0        2 
  26  chr26_34718087   Sample    G    A        0      0        2 
  26  chr26_34729321     AAsi    A    T        0      0        2 
  26  chr26_34729321     AKia    A    T        0      0        2 
  26  chr26_34729321     AOna    A    T        0      0        2 
  26  chr26_34729321     ASom    A    T        0      0        2 
  26  chr26_34729321     HCab    A    T        0      0        2 
  26  chr26_34729321     HPrz    A    T        0      0        2 
  26  chr26_34729321     ZBoe    A    T        0      0        2 
  26  chr26_34729321     ZGre    A    T        0      0        2 
  26  chr26_34729321     ZHar    A    T        1      2        2 
  26  chr26_34729321   Sample    A    T        0      0        2 
  26  chr26_34735301     AAsi    A    G        0      0        2 
  26  chr26_34735301     AKia    A    G        0      0        2 
  26  chr26_34735301     AOna    A    G        0      0        2 
  26  chr26_34735301     ASom    A    G        0      0        2 
  26  chr26_34735301     HCab    A    G        0      0        2 
  26  chr26_34735301     HPrz    A    G      0.5      1        2 
  26  chr26_34735301     ZBoe    A    G        0      0        2 
  26  chr26_34735301     ZGre    A    G        0      0        2 
  26  chr26_34735301     ZHar    A    G        0      0        2 
  26  chr26_34735301   Sample    A    G        0      0        2 
  26  chr26_34736029     AAsi    G    A        0      0        2 
  26  chr26_34736029     AKia    G    A        0      0        2 
  26  chr26_34736029     AOna    G    A        0      0        2 
  26  chr26_34736029     ASom    G    A        0      0        2 
  26  chr26_34736029     HCab    G    A        1      2        2 
  26  chr26_34736029     HPrz    G    A        1      2        2 
  26  chr26_34736029     ZBoe    G    A        0      0        2 
  26  chr26_34736029     ZGre    G    A        0      0        2 
  26  chr26_34736029     ZHar    G    A        0      0        2 
  26  chr26_34736029   Sample    G    A        1      2        2 
  26  chr26_34738519     AAsi    T    C        1      2        2 
  26  chr26_34738519     AKia    T    C        0      0        2 
  26  chr26_34738519     AOna    T    C        0      0        2 
  26  chr26_34738519     ASom    T    C        1      2        2 
  26  chr26_34738519     HCab    T    C        0      0        2 
  26  chr26_34738519     HPrz    T    C        0      0        2 
  26  chr26_34738519     ZBoe    T    C        0      0        2 
  26  chr26_34738519     ZGre    T    C        0      0        2 
  26  chr26_34738519     ZHar    T    C        0      0        2 
  26  chr26_34738519   Sample    T    C        0      0        2 
  26  chr26_34741299     AAsi    A    C        0      0        2 
  26  chr26_34741299     AKia    A    C        0      0        2 
  26  chr26_34741299     AOna    A    C      0.5      1        2 
  26  chr26_34741299     ASom    A    C        0      0        2 
  26  chr26_34741299     HCab    A    C        0      0        2 
  26  chr26_34741299     HPrz    A    C        0      0        2 
  26  chr26_34741299     ZBoe    A    C        0      0        2 
  26  chr26_34741299     ZGre    A    C        0      0        2 
  26  chr26_34741299     ZHar    A    C        0      0        2 
  26  chr26_34741299   Sample    A    C        0      0        2 
  26  chr26_34748827     AAsi    T    C        0      0        2 
  26  chr26_34748827     AKia    T    C        0      0        2 
  26  chr26_34748827     AOna    T    C        0      0        2 
  26  chr26_34748827     ASom    T    C        0      0        2 
  26  chr26_34748827     HCab    T    C        0      0        2 
  26  chr26_34748827     HPrz    T    C        0      0        2 
  26  chr26_34748827     ZBoe    T    C        0      0        2 
  26  chr26_34748827     ZGre    T    C        1      2        2 
  26  chr26_34748827     ZHar    T    C        0      0        2 
  26  chr26_34748827   Sample    T    C        0      0        2 
  26  chr26_34750756     AAsi    T    A        0      0        2 
  26  chr26_34750756     AKia    T    A        0      0        2 
  26  chr26_34750756     AOna    T    A        0      0        2 
  26  chr26_34750756     ASom    T    A        0      0        2 
  26  chr26_34750756     HCab    T    A        0      0        2 
  26  chr26_34750756     HPrz    T    A        0      0        2 
  26  chr26_34750756     ZBoe    T    A        0      0        2 
  26  chr26_34750756     ZGre    T    A        0      0        2 
  26  chr26_34750756     ZHar    T    A        1      2        2 
  26  chr26_34750756   Sample    T    A        0      0        2 
  26  chr26_34757064     AAsi    G    C        0      0        2 
  26  chr26_34757064     AKia    G    C        0      0        2 
  26  chr26_34757064     AOna    G    C        0      0        2 
  26  chr26_34757064     ASom    G    C        0      0        2 
  26  chr26_34757064     HCab    G    C        1      2        2 
  26  chr26_34757064     HPrz    G    C        1      2        2 
  26  chr26_34757064     ZBoe    G    C        0      0        2 
  26  chr26_34757064     ZGre    G    C        0      0        2 
  26  chr26_34757064     ZHar    G    C        0      0        2 
  26  chr26_34757064   Sample    G    C        1      2        2 
  26  chr26_34757957     AAsi    A    C        0      0        2 
  26  chr26_34757957     AKia    A    C        0      0        2 
  26  chr26_34757957     AOna    A    C        0      0        2 
  26  chr26_34757957     ASom    A    C        0      0        2 
  26  chr26_34757957     HCab    A    C        0      0        2 
  26  chr26_34757957     HPrz    A    C        0      0        2 
  26  chr26_34757957     ZBoe    A    C        0      0        2 
  26  chr26_34757957     ZGre    A    C        0      0        2 
  26  chr26_34757957     ZHar    A    C      0.5      1        2 
  26  chr26_34757957   Sample    A    C        0      0        2 
  26  chr26_34763159     AAsi    G    C        0      0        2 
  26  chr26_34763159     AKia    G    C        0      0        2 
  26  chr26_34763159     AOna    G    C        0      0        2 
  26  chr26_34763159     ASom    G    C        0      0        2 
  26  chr26_34763159     HCab    G    C        0      0        2 
  26  chr26_34763159     HPrz    G    C        0      0        2 
  26  chr26_34763159     ZBoe    G    C        1      2        2 
  26  chr26_34763159     ZGre    G    C        0      0        2 
  26  chr26_34763159     ZHar    G    C        0      0        2 
  26  chr26_34763159   Sample    G    C        0      0        2 
  26  chr26_34763867     AAsi    G    T        0      0        2 
  26  chr26_34763867     AKia    G    T        0      0        2 
  26  chr26_34763867     AOna    G    T        0      0        2 
  26  chr26_34763867     ASom    G    T        0      0        2 
  26  chr26_34763867     HCab    G    T        1      2        2 
  26  chr26_34763867     HPrz    G    T        1      2        2 
  26  chr26_34763867     ZBoe    G    T        0      0        2 
  26  chr26_34763867     ZGre    G    T        0      0        2 
  26  chr26_34763867     ZHar    G    T        0      0        2 
  26  chr26_34763867   Sample    G    T        1      2        2 
  26  chr26_34764575     AAsi    T    C        0      0        2 
  26  chr26_34764575     AKia    T    C        0      0        2 
  26  chr26_34764575     AOna    T    C        0      0        2 
  26  chr26_34764575     ASom    T    C        0      0        2 
  26  chr26_34764575     HCab    T    C        1      2        2 
  26  chr26_34764575     HPrz    T    C        1      2        2 
  26  chr26_34764575     ZBoe    T    C        0      0        2 
  26  chr26_34764575     ZGre    T    C        0      0        2 
  26  chr26_34764575     ZHar    T    C        0      0        2 
  26  chr26_34764575   Sample    T    C        1      2        2 
  26  chr26_34779533     AAsi    T    C        0      0        2 
  26  chr26_34779533     AKia    T    C        0      0        2 
  26  chr26_34779533     AOna    T    C        0      0        2 
  26  chr26_34779533     ASom    T    C        0      0        2 
  26  chr26_34779533     HCab    T    C        0      0        2 
  26  chr26_34779533     HPrz    T    C        0      0        2 
  26  chr26_34779533     ZBoe    T    C        0      0        2 
  26  chr26_34779533     ZGre    T    C        0      0        2 
  26  chr26_34779533     ZHar    T    C        1      2        2 
  26  chr26_34779533   Sample    T    C        0      0        2 
  26  chr26_34779965     AAsi    A    G        0      0        2 
  26  chr26_34779965     AKia    A    G        0      0        2 
  26  chr26_34779965     AOna    A    G        0      0        2 
  26  chr26_34779965     ASom    A    G        0      0        2 
  26  chr26_34779965     HCab    A    G        1      2        2 
  26  chr26_34779965     HPrz    A    G        1      2        2 
  26  chr26_34779965     ZBoe    A    G        0      0        2 
  26  chr26_34779965     ZGre    A    G        0      0        2 
  26  chr26_34779965     ZHar    A    G        1      2        2 
  26  chr26_34779965   Sample    A    G        1      2        2 
  26  chr26_34780443     AAsi    A    G        0      0        2 
  26  chr26_34780443     AKia    A    G        0      0        2 
  26  chr26_34780443     AOna    A    G      0.5      1        2 
  26  chr26_34780443     ASom    A    G        0      0        2 
  26  chr26_34780443     HCab    A    G        0      0        2 
  26  chr26_34780443     HPrz    A    G        0      0        2 
  26  chr26_34780443     ZBoe    A    G        0      0        2 
  26  chr26_34780443     ZGre    A    G        0      0        2 
  26  chr26_34780443     ZHar    A    G        0      0        2 
  26  chr26_34780443   Sample    A    G        0      0        2 
  26  chr26_34784154     AAsi    C    T        0      0        2 
  26  chr26_34784154     AKia    C    T        0      0        2 
  26  chr26_34784154     AOna    C    T        0      0        2 
  26  chr26_34784154     ASom    C    T        0      0        2 
  26  chr26_34784154     HCab    C    T        1      2        2 
  26  chr26_34784154     HPrz    C    T        1      2        2 
  26  chr26_34784154     ZBoe    C    T        0      0        2 
  26  chr26_34784154     ZGre    C    T        0      0        2 
  26  chr26_34784154     ZHar    C    T        0      0        2 
  26  chr26_34784154   Sample    C    T        1      2        2 
  26  chr26_34786156     AAsi    C    G        0      0        2 
  26  chr26_34786156     AKia    C    G        0      0        2 
  26  chr26_34786156     AOna    C    G        0      0        2 
  26  chr26_34786156     ASom    C    G        0      0        2 
  26  chr26_34786156     HCab    C    G        1      2        2 
  26  chr26_34786156     HPrz    C    G        1      2        2 
  26  chr26_34786156     ZBoe    C    G        0      0        2 
  26  chr26_34786156     ZGre    C    G        0      0        2 
  26  chr26_34786156     ZHar    C    G        0      0        2 
  26  chr26_34786156   Sample    C    G        1      2        2 
  26  chr26_34786933     AAsi    G    T        0      0        2 
  26  chr26_34786933     AKia    G    T        1      2        2 
  26  chr26_34786933     AOna    G    T      0.5      1        2 
  26  chr26_34786933     ASom    G    T        0      0        2 
  26  chr26_34786933     HCab    G    T        0      0        2 
  26  chr26_34786933     HPrz    G    T        0      0        2 
  26  chr26_34786933     ZBoe    G    T        0      0        2 
  26  chr26_34786933     ZGre    G    T        0      0        2 
  26  chr26_34786933     ZHar    G    T        0      0        2 
  26  chr26_34786933   Sample    G    T        0      0        2 
  26  chr26_34791852     AAsi    C    T        0      0        2 
  26  chr26_34791852     AKia    C    T        0      0        2 
  26  chr26_34791852     AOna    C    T        0      0        2 
  26  chr26_34791852     ASom    C    T        0      0        2 
  26  chr26_34791852     HCab    C    T        1      2        2 
  26  chr26_34791852     HPrz    C    T        1      2        2 
  26  chr26_34791852     ZBoe    C    T        0      0        2 
  26  chr26_34791852     ZGre    C    T        0      0        2 
  26  chr26_34791852     ZHar    C    T        0      0        2 
  26  chr26_34791852   Sample    C    T        1      2        2 
  26  chr26_34792742     AAsi    A    G        0      0        2 
  26  chr26_34792742     AKia    A    G        0      0        2 
  26  chr26_34792742     AOna    A    G        0      0        2 
  26  chr26_34792742     ASom    A    G        0      0        2 
  26  chr26_34792742     HCab    A    G        1      2        2 
  26  chr26_34792742     HPrz    A    G        1      2        2 
  26  chr26_34792742     ZBoe    A    G        0      0        2 
  26  chr26_34792742     ZGre    A    G        0      0        2 
  26  chr26_34792742     ZHar    A    G        1      2        2 
  26  chr26_34792742   Sample    A    G        1      2        2 
  26  chr26_34794578     AAsi    A    T        0      0        2 
  26  chr26_34794578     AKia    A    T        0      0        2 
  26  chr26_34794578     AOna    A    T      0.5      1        2 
  26  chr26_34794578     ASom    A    T        0      0        2 
  26  chr26_34794578     HCab    A    T        0      0        2 
  26  chr26_34794578     HPrz    A    T        0      0        2 
  26  chr26_34794578     ZBoe    A    T        0      0        2 
  26  chr26_34794578     ZGre    A    T        0      0        2 
  26  chr26_34794578     ZHar    A    T        0      0        2 
  26  chr26_34794578   Sample    A    T        0      0        2 
  26  chr26_34797787     AAsi    C    A        0      0        2 
  26  chr26_34797787     AKia    C    A        0      0        2 
  26  chr26_34797787     AOna    C    A        0      0        2 
  26  chr26_34797787     ASom    C    A        0      0        2 
  26  chr26_34797787     HCab    C    A        0      0        2 
  26  chr26_34797787     HPrz    C    A        0      0        2 
  26  chr26_34797787     ZBoe    C    A        1      2        2 
  26  chr26_34797787     ZGre    C    A        0      0        2 
  26  chr26_34797787     ZHar    C    A        0      0        2 
  26  chr26_34797787   Sample    C    A        0      0        2 
  26  chr26_34799135     AAsi    A    T        0      0        2 
  26  chr26_34799135     AKia    A    T        0      0        2 
  26  chr26_34799135     AOna    A    T        0      0        2 
  26  chr26_34799135     ASom    A    T        0      0        2 
  26  chr26_34799135     HCab    A    T        1      2        2 
  26  chr26_34799135     HPrz    A    T        1      2        2 
  26  chr26_34799135     ZBoe    A    T        0      0        2 
  26  chr26_34799135     ZGre    A    T        0      0        2 
  26  chr26_34799135     ZHar    A    T        0      0        2 
  26  chr26_34799135   Sample    A    T        1      2        2 
  26  chr26_34802066     AAsi    T    C        0      0        2 
  26  chr26_34802066     AKia    T    C        0      0        2 
  26  chr26_34802066     AOna    T    C        0      0        2 
  26  chr26_34802066     ASom    T    C        0      0        2 
  26  chr26_34802066     HCab    T    C        0      0        2 
  26  chr26_34802066     HPrz    T    C        0      0        2 
  26  chr26_34802066     ZBoe    T    C        0      0        2 
  26  chr26_34802066     ZGre    T    C      0.5      1        2 
  26  chr26_34802066     ZHar    T    C        0      0        2 
  26  chr26_34802066   Sample    T    C        0      0        2 
  26  chr26_34804923     AAsi    T    C        0      0        2 
  26  chr26_34804923     AKia    T    C      0.5      1        2 
  26  chr26_34804923     AOna    T    C        0      0        2 
  26  chr26_34804923     ASom    T    C        0      0        2 
  26  chr26_34804923     HCab    T    C        0      0        2 
  26  chr26_34804923     HPrz    T    C        0      0        2 
  26  chr26_34804923     ZBoe    T    C        0      0        2 
  26  chr26_34804923     ZGre    T    C        0      0        2 
  26  chr26_34804923     ZHar    T    C        0      0        2 
  26  chr26_34804923   Sample    T    C        0      0        2 
  26  chr26_34806887     AAsi    G    A        0      0        2 
  26  chr26_34806887     AKia    G    A        1      2        2 
  26  chr26_34806887     AOna    G    A        0      0        2 
  26  chr26_34806887     ASom    G    A        0      0        2 
  26  chr26_34806887     HCab    G    A        0      0        2 
  26  chr26_34806887     HPrz    G    A        0      0        2 
  26  chr26_34806887     ZBoe    G    A        0      0        2 
  26  chr26_34806887     ZGre    G    A        0      0        2 
  26  chr26_34806887     ZHar    G    A        0      0        2 
  26  chr26_34806887   Sample    G    A        0      0        2 
  26  chr26_34807129     AAsi    T    C        0      0        2 
  26  chr26_34807129     AKia    T    C        0      0        2 
  26  chr26_34807129     AOna    T    C        0      0        2 
  26  chr26_34807129     ASom    T    C        0      0        2 
  26  chr26_34807129     HCab    T    C        0      0        2 
  26  chr26_34807129     HPrz    T    C        0      0        2 
  26  chr26_34807129     ZBoe    T    C        0      0        2 
  26  chr26_34807129     ZGre    T    C      0.5      1        2 
  26  chr26_34807129     ZHar    T    C        0      0        2 
  26  chr26_34807129   Sample    T    C        0      0        2 
  26  chr26_34807741     AAsi    C    A        0      0        2 
  26  chr26_34807741     AKia    C    A        1      2        2 
  26  chr26_34807741     AOna    C    A      0.5      1        2 
  26  chr26_34807741     ASom    C    A        0      0        2 
  26  chr26_34807741     HCab    C    A        0      0        2 
  26  chr26_34807741     HPrz    C    A        0      0        2 
  26  chr26_34807741     ZBoe    C    A        0      0        2 
  26  chr26_34807741     ZGre    C    A        0      0        2 
  26  chr26_34807741     ZHar    C    A        0      0        2 
  26  chr26_34807741   Sample    C    A        0      0        2 
  26  chr26_34811983     AAsi    G    T        0      0        2 
  26  chr26_34811983     AKia    G    T        0      0        2 
  26  chr26_34811983     AOna    G    T        0      0        2 
  26  chr26_34811983     ASom    G    T        0      0        2 
  26  chr26_34811983     HCab    G    T        1      2        2 
  26  chr26_34811983     HPrz    G    T        1      2        2 
  26  chr26_34811983     ZBoe    G    T        0      0        2 
  26  chr26_34811983     ZGre    G    T        0      0        2 
  26  chr26_34811983     ZHar    G    T        0      0        2 
  26  chr26_34811983   Sample    G    T        1      2        2 
  26  chr26_34812143     AAsi    A    G        0      0        2 
  26  chr26_34812143     AKia    A    G        0      0        2 
  26  chr26_34812143     AOna    A    G        0      0        2 
  26  chr26_34812143     ASom    A    G        0      0        2 
  26  chr26_34812143     HCab    A    G        1      2        2 
  26  chr26_34812143     HPrz    A    G        1      2        2 
  26  chr26_34812143     ZBoe    A    G        0      0        2 
  26  chr26_34812143     ZGre    A    G        0      0        2 
  26  chr26_34812143     ZHar    A    G        0      0        2 
  26  chr26_34812143   Sample    A    G        1      2        2 
  26  chr26_34813278     AAsi    A    G        0      0        2 
  26  chr26_34813278     AKia    A    G        0      0        2 
  26  chr26_34813278     AOna    A    G        0      0        2 
  26  chr26_34813278     ASom    A    G        0      0        2 
  26  chr26_34813278     HCab    A    G        1      2        2 
  26  chr26_34813278     HPrz    A    G        1      2        2 
  26  chr26_34813278     ZBoe    A    G        0      0        2 
  26  chr26_34813278     ZGre    A    G        0      0        2 
  26  chr26_34813278     ZHar    A    G        0      0        2 
  26  chr26_34813278   Sample    A    G        1      2        2 
  26  chr26_34814027     AAsi    G    C        0      0        2 
  26  chr26_34814027     AKia    G    C        0      0        2 
  26  chr26_34814027     AOna    G    C      0.5      1        2 
  26  chr26_34814027     ASom    G    C        0      0        2 
  26  chr26_34814027     HCab    G    C        0      0        2 
  26  chr26_34814027     HPrz    G    C        0      0        2 
  26  chr26_34814027     ZBoe    G    C        0      0        2 
  26  chr26_34814027     ZGre    G    C        0      0        2 
  26  chr26_34814027     ZHar    G    C        0      0        2 
  26  chr26_34814027   Sample    G    C        0      0        2 
  26  chr26_34816877     AAsi    T    C        0      0        2 
  26  chr26_34816877     AKia    T    C        0      0        2 
  26  chr26_34816877     AOna    T    C        0      0        2 
  26  chr26_34816877     ASom    T    C        0      0        2 
  26  chr26_34816877     HCab    T    C        1      2        2 
  26  chr26_34816877     HPrz    T    C        1      2        2 
  26  chr26_34816877     ZBoe    T    C        0      0        2 
  26  chr26_34816877     ZGre    T    C        0      0        2 
  26  chr26_34816877     ZHar    T    C        0      0        2 
  26  chr26_34816877   Sample    T    C        1      2        2 
  26  chr26_34818908     AAsi    A    G        0      0        2 
  26  chr26_34818908     AKia    A    G        0      0        2 
  26  chr26_34818908     AOna    A    G        0      0        2 
  26  chr26_34818908     ASom    A    G        0      0        2 
  26  chr26_34818908     HCab    A    G        1      2        2 
  26  chr26_34818908     HPrz    A    G        1      2        2 
  26  chr26_34818908     ZBoe    A    G        0      0        2 
  26  chr26_34818908     ZGre    A    G        0      0        2 
  26  chr26_34818908     ZHar    A    G        0      0        2 
  26  chr26_34818908   Sample    A    G        1      2        2 
  26  chr26_34819281     AAsi    G    A        0      0        2 
  26  chr26_34819281     AKia    G    A        0      0        2 
  26  chr26_34819281     AOna    G    A        0      0        2 
  26  chr26_34819281     ASom    G    A        0      0        2 
  26  chr26_34819281     HCab    G    A        0      0        2 
  26  chr26_34819281     HPrz    G    A      0.5      1        2 
  26  chr26_34819281     ZBoe    G    A        0      0        2 
  26  chr26_34819281     ZGre    G    A        0      0        2 
  26  chr26_34819281     ZHar    G    A        0      0        2 
  26  chr26_34819281   Sample    G    A        0      0        2 
  26  chr26_34827480     AAsi    T    A        0      0        2 
  26  chr26_34827480     AKia    T    A        0      0        2 
  26  chr26_34827480     AOna    T    A        0      0        2 
  26  chr26_34827480     ASom    T    A        0      0        2 
  26  chr26_34827480     HCab    T    A        0      0        2 
  26  chr26_34827480     HPrz    T    A        0      0        2 
  26  chr26_34827480     ZBoe    T    A        0      0        2 
  26  chr26_34827480     ZGre    T    A        0      0        2 
  26  chr26_34827480     ZHar    T    A        1      2        2 
  26  chr26_34827480   Sample    T    A        0      0        2 
  26  chr26_34829327     AAsi    G    A      0.5      1        2 
  26  chr26_34829327     AKia    G    A        0      0        2 
  26  chr26_34829327     AOna    G    A        0      0        2 
  26  chr26_34829327     ASom    G    A        1      2        2 
  26  chr26_34829327     HCab    G    A        0      0        2 
  26  chr26_34829327     HPrz    G    A        0      0        2 
  26  chr26_34829327     ZBoe    G    A        0      0        2 
  26  chr26_34829327     ZGre    G    A        0      0        2 
  26  chr26_34829327     ZHar    G    A        0      0        2 
  26  chr26_34829327   Sample    G    A        0      0        2 
  26  chr26_34831618     AAsi    T    C        0      0        2 
  26  chr26_34831618     AKia    T    C        1      2        2 
  26  chr26_34831618     AOna    T    C        1      2        2 
  26  chr26_34831618     ASom    T    C        0      0        2 
  26  chr26_34831618     HCab    T    C        0      0        2 
  26  chr26_34831618     HPrz    T    C        0      0        2 
  26  chr26_34831618     ZBoe    T    C        0      0        2 
  26  chr26_34831618     ZGre    T    C        0      0        2 
  26  chr26_34831618     ZHar    T    C        0      0        2 
  26  chr26_34831618   Sample    T    C        0      0        2 
  26  chr26_34832527     AAsi    G    A        0      0        2 
  26  chr26_34832527     AKia    G    A        0      0        2 
  26  chr26_34832527     AOna    G    A        0      0        2 
  26  chr26_34832527     ASom    G    A        0      0        2 
  26  chr26_34832527     HCab    G    A        1      2        2 
  26  chr26_34832527     HPrz    G    A        1      2        2 
  26  chr26_34832527     ZBoe    G    A        0      0        2 
  26  chr26_34832527     ZGre    G    A        0      0        2 
  26  chr26_34832527     ZHar    G    A        0      0        2 
  26  chr26_34832527   Sample    G    A        1      2        2 
  26  chr26_34835071     AAsi    A    G        0      0        2 
  26  chr26_34835071     AKia    A    G        0      0        2 
  26  chr26_34835071     AOna    A    G        0      0        2 
  26  chr26_34835071     ASom    A    G        0      0        2 
  26  chr26_34835071     HCab    A    G        1      2        2 
  26  chr26_34835071     HPrz    A    G      0.5      1        2 
  26  chr26_34835071     ZBoe    A    G        0      0        2 
  26  chr26_34835071     ZGre    A    G        0      0        2 
  26  chr26_34835071     ZHar    A    G        0      0        2 
  26  chr26_34835071   Sample    A    G        1      2        2 
  26  chr26_34835664     AAsi    C    A        0      0        2 
  26  chr26_34835664     AKia    C    A        0      0        2 
  26  chr26_34835664     AOna    C    A        0      0        2 
  26  chr26_34835664     ASom    C    A        0      0        2 
  26  chr26_34835664     HCab    C    A        1      2        2 
  26  chr26_34835664     HPrz    C    A        1      2        2 
  26  chr26_34835664     ZBoe    C    A        0      0        2 
  26  chr26_34835664     ZGre    C    A        0      0        2 
  26  chr26_34835664     ZHar    C    A        0      0        2 
  26  chr26_34835664   Sample    C    A        1      2        2 
  26  chr26_34837737     AAsi    G    A        0      0        2 
  26  chr26_34837737     AKia    G    A        0      0        2 
  26  chr26_34837737     AOna    G    A        0      0        2 
  26  chr26_34837737     ASom    G    A        0      0        2 
  26  chr26_34837737     HCab    G    A        1      2        2 
  26  chr26_34837737     HPrz    G    A        1      2        2 
  26  chr26_34837737     ZBoe    G    A        0      0        2 
  26  chr26_34837737     ZGre    G    A        0      0        2 
  26  chr26_34837737     ZHar    G    A        0      0        2 
  26  chr26_34837737   Sample    G    A        1      2        2 
  26  chr26_34837840     AAsi    C    A        0      0        2 
  26  chr26_34837840     AKia    C    A        0      0        2 
  26  chr26_34837840     AOna    C    A        0      0        2 
  26  chr26_34837840     ASom    C    A        0      0        2 
  26  chr26_34837840     HCab    C    A        1      2        2 
  26  chr26_34837840     HPrz    C    A        1      2        2 
  26  chr26_34837840     ZBoe    C    A        0      0        2 
  26  chr26_34837840     ZGre    C    A        0      0        2 
  26  chr26_34837840     ZHar    C    A        0      0        2 
  26  chr26_34837840   Sample    C    A        1      2        2 
  26  chr26_34842827     AAsi    A    G        0      0        2 
  26  chr26_34842827     AKia    A    G        0      0        2 
  26  chr26_34842827     AOna    A    G        0      0        2 
  26  chr26_34842827     ASom    A    G        0      0        2 
  26  chr26_34842827     HCab    A    G        0      0        2 
  26  chr26_34842827     HPrz    A    G        0      0        2 
  26  chr26_34842827     ZBoe    A    G        1      2        2 
  26  chr26_34842827     ZGre    A    G        0      0        2 
  26  chr26_34842827     ZHar    A    G        0      0        2 
  26  chr26_34842827   Sample    A    G        0      0        2 
  26  chr26_34844896     AAsi    C    A        0      0        2 
  26  chr26_34844896     AKia    C    A        0      0        2 
  26  chr26_34844896     AOna    C    A        0      0        2 
  26  chr26_34844896     ASom    C    A        0      0        2 
  26  chr26_34844896     HCab    C    A        0      0        2 
  26  chr26_34844896     HPrz    C    A        0      0        2 
  26  chr26_34844896     ZBoe    C    A      0.5      1        2 
  26  chr26_34844896     ZGre    C    A        0      0        2 
  26  chr26_34844896     ZHar    C    A        0      0        2 
  26  chr26_34844896   Sample    C    A        0      0        2 
  26  chr26_34845309     AAsi    T    C        0      0        2 
  26  chr26_34845309     AKia    T    C      0.5      1        2 
  26  chr26_34845309     AOna    T    C      0.5      1        2 
  26  chr26_34845309     ASom    T    C        0      0        2 
  26  chr26_34845309     HCab    T    C        0      0        2 
  26  chr26_34845309     HPrz    T    C        0      0        2 
  26  chr26_34845309     ZBoe    T    C        0      0        2 
  26  chr26_34845309     ZGre    T    C        0      0        2 
  26  chr26_34845309     ZHar    T    C        0      0        2 
  26  chr26_34845309   Sample    T    C        0      0        2 
  26  chr26_34845886     AAsi    T    C        0      0        2 
  26  chr26_34845886     AKia    T    C        0      0        2 
  26  chr26_34845886     AOna    T    C        0      0        2 
  26  chr26_34845886     ASom    T    C        0      0        2 
  26  chr26_34845886     HCab    T    C        0      0        2 
  26  chr26_34845886     HPrz    T    C        0      0        2 
  26  chr26_34845886     ZBoe    T    C        1      2        2 
  26  chr26_34845886     ZGre    T    C        1      2        2 
  26  chr26_34845886     ZHar    T    C        1      2        2 
  26  chr26_34845886   Sample    T    C        0      0        2 
  26  chr26_34848896     AAsi    G    C      0.5      1        2 
  26  chr26_34848896     AKia    G    C        0      0        2 
  26  chr26_34848896     AOna    G    C        0      0        2 
  26  chr26_34848896     ASom    G    C        0      0        2 
  26  chr26_34848896     HCab    G    C        0      0        2 
  26  chr26_34848896     HPrz    G    C        0      0        2 
  26  chr26_34848896     ZBoe    G    C        0      0        2 
  26  chr26_34848896     ZGre    G    C        0      0        2 
  26  chr26_34848896     ZHar    G    C        0      0        2 
  26  chr26_34848896   Sample    G    C        0      0        2 
  26  chr26_34851653     AAsi    T    C        0      0        2 
  26  chr26_34851653     AKia    T    C        0      0        2 
  26  chr26_34851653     AOna    T    C        0      0        2 
  26  chr26_34851653     ASom    T    C        0      0        2 
  26  chr26_34851653     HCab    T    C        0      0        2 
  26  chr26_34851653     HPrz    T    C        0      0        2 
  26  chr26_34851653     ZBoe    T    C        0      0        2 
  26  chr26_34851653     ZGre    T    C      0.5      1        2 
  26  chr26_34851653     ZHar    T    C        0      0        2 
  26  chr26_34851653   Sample    T    C        0      0        2 
  26  chr26_34856708     AAsi    C    T        0      0        2 
  26  chr26_34856708     AKia    C    T        0      0        2 
  26  chr26_34856708     AOna    C    T      0.5      1        2 
  26  chr26_34856708     ASom    C    T        0      0        2 
  26  chr26_34856708     HCab    C    T        0      0        2 
  26  chr26_34856708     HPrz    C    T        0      0        2 
  26  chr26_34856708     ZBoe    C    T        0      0        2 
  26  chr26_34856708     ZGre    C    T        0      0        2 
  26  chr26_34856708     ZHar    C    T        0      0        2 
  26  chr26_34856708   Sample    C    T        0      0        2 
  26  chr26_34860819     AAsi    A    G        0      0        2 
  26  chr26_34860819     AKia    A    G        0      0        2 
  26  chr26_34860819     AOna    A    G        0      0        2 
  26  chr26_34860819     ASom    A    G        0      0        2 
  26  chr26_34860819     HCab    A    G        1      2        2 
  26  chr26_34860819     HPrz    A    G        1      2        2 
  26  chr26_34860819     ZBoe    A    G        0      0        2 
  26  chr26_34860819     ZGre    A    G        0      0        2 
  26  chr26_34860819     ZHar    A    G        0      0        2 
  26  chr26_34860819   Sample    A    G        1      2        2 
  26  chr26_34861022     AAsi    T    C        0      0        2 
  26  chr26_34861022     AKia    T    C        0      0        2 
  26  chr26_34861022     AOna    T    C        0      0        2 
  26  chr26_34861022     ASom    T    C        0      0        2 
  26  chr26_34861022     HCab    T    C        0      0        2 
  26  chr26_34861022     HPrz    T    C        0      0        2 
  26  chr26_34861022     ZBoe    T    C        0      0        2 
  26  chr26_34861022     ZGre    T    C        0      0        2 
  26  chr26_34861022     ZHar    T    C        1      2        2 
  26  chr26_34861022   Sample    T    C        0      0        2 
  26  chr26_34862700     AAsi    A    T      0.5      1        2 
  26  chr26_34862700     AKia    A    T        0      0        2 
  26  chr26_34862700     AOna    A    T        0      0        2 
  26  chr26_34862700     ASom    A    T        0      0        2 
  26  chr26_34862700     HCab    A    T        0      0        2 
  26  chr26_34862700     HPrz    A    T        0      0        2 
  26  chr26_34862700     ZBoe    A    T        0      0        2 
  26  chr26_34862700     ZGre    A    T        0      0        2 
  26  chr26_34862700     ZHar    A    T        0      0        2 
  26  chr26_34862700   Sample    A    T        0      0        2 
  26  chr26_34863836     AAsi    T    C      0.5      1        2 
  26  chr26_34863836     AKia    T    C        0      0        2 
  26  chr26_34863836     AOna    T    C        0      0        2 
  26  chr26_34863836     ASom    T    C        0      0        2 
  26  chr26_34863836     HCab    T    C        0      0        2 
  26  chr26_34863836     HPrz    T    C        0      0        2 
  26  chr26_34863836     ZBoe    T    C        0      0        2 
  26  chr26_34863836     ZGre    T    C        0      0        2 
  26  chr26_34863836     ZHar    T    C        0      0        2 
  26  chr26_34863836   Sample    T    C        0      0        2 
  26  chr26_34868654     AAsi    C    A        0      0        2 
  26  chr26_34868654     AKia    C    A        0      0        2 
  26  chr26_34868654     AOna    C    A        0      0        2 
  26  chr26_34868654     ASom    C    A        0      0        2 
  26  chr26_34868654     HCab    C    A        0      0        2 
  26  chr26_34868654     HPrz    C    A        1      2        2 
  26  chr26_34868654     ZBoe    C    A        0      0        2 
  26  chr26_34868654     ZGre    C    A        0      0        2 
  26  chr26_34868654     ZHar    C    A        0      0        2 
  26  chr26_34868654   Sample    C    A        0      0        2 
  26  chr26_34869520     AAsi    C    A        0      0        2 
  26  chr26_34869520     AKia    C    A        0      0        2 
  26  chr26_34869520     AOna    C    A        0      0        2 
  26  chr26_34869520     ASom    C    A        0      0        2 
  26  chr26_34869520     HCab    C    A        1      2        2 
  26  chr26_34869520     HPrz    C    A        1      2        2 
  26  chr26_34869520     ZBoe    C    A        0      0        2 
  26  chr26_34869520     ZGre    C    A        0      0        2 
  26  chr26_34869520     ZHar    C    A        0      0        2 
  26  chr26_34869520   Sample    C    A        1      2        2 
  26  chr26_34879183     AAsi    A    G        0      0        2 
  26  chr26_34879183     AKia    A    G        0      0        2 
  26  chr26_34879183     AOna    A    G        0      0        2 
  26  chr26_34879183     ASom    A    G        0      0        2 
  26  chr26_34879183     HCab    A    G        1      2        2 
  26  chr26_34879183     HPrz    A    G        1      2        2 
  26  chr26_34879183     ZBoe    A    G        0      0        2 
  26  chr26_34879183     ZGre    A    G        0      0        2 
  26  chr26_34879183     ZHar    A    G        0      0        2 
  26  chr26_34879183   Sample    A    G        1      2        2 
  26  chr26_34890540     AAsi    G    T        0      0        2 
  26  chr26_34890540     AKia    G    T        0      0        2 
  26  chr26_34890540     AOna    G    T        0      0        2 
  26  chr26_34890540     ASom    G    T        0      0        2 
  26  chr26_34890540     HCab    G    T        1      2        2 
  26  chr26_34890540     HPrz    G    T        1      2        2 
  26  chr26_34890540     ZBoe    G    T        0      0        2 
  26  chr26_34890540     ZGre    G    T        0      0        2 
  26  chr26_34890540     ZHar    G    T        0      0        2 
  26  chr26_34890540   Sample    G    T        1      2        2 
  26  chr26_34894144     AAsi    G    A        0      0        2 
  26  chr26_34894144     AKia    G    A        0      0        2 
  26  chr26_34894144     AOna    G    A        0      0        2 
  26  chr26_34894144     ASom    G    A        0      0        2 
  26  chr26_34894144     HCab    G    A        0      0        2 
  26  chr26_34894144     HPrz    G    A        0      0        2 
  26  chr26_34894144     ZBoe    G    A      0.5      1        2 
  26  chr26_34894144     ZGre    G    A        0      0        2 
  26  chr26_34894144     ZHar    G    A        0      0        2 
  26  chr26_34894144   Sample    G    A        0      0        2 
  26  chr26_34896014     AAsi    G    T      0.5      1        2 
  26  chr26_34896014     AKia    G    T        0      0        2 
  26  chr26_34896014     AOna    G    T        0      0        2 
  26  chr26_34896014     ASom    G    T        0      0        2 
  26  chr26_34896014     HCab    G    T        0      0        2 
  26  chr26_34896014     HPrz    G    T        0      0        2 
  26  chr26_34896014     ZBoe    G    T        0      0        2 
  26  chr26_34896014     ZGre    G    T        0      0        2 
  26  chr26_34896014     ZHar    G    T        0      0        2 
  26  chr26_34896014   Sample    G    T        0      0        2 
  26  chr26_34902892     AAsi    G    A        0      0        2 
  26  chr26_34902892     AKia    G    A        0      0        2 
  26  chr26_34902892     AOna    G    A        0      0        2 
  26  chr26_34902892     ASom    G    A        0      0        2 
  26  chr26_34902892     HCab    G    A        1      2        2 
  26  chr26_34902892     HPrz    G    A        1      2        2 
  26  chr26_34902892     ZBoe    G    A        0      0        2 
  26  chr26_34902892     ZGre    G    A        0      0        2 
  26  chr26_34902892     ZHar    G    A        0      0        2 
  26  chr26_34902892   Sample    G    A        1      2        2 
  26  chr26_34910747     AAsi    C    T        0      0        2 
  26  chr26_34910747     AKia    C    T        0      0        2 
  26  chr26_34910747     AOna    C    T        0      0        2 
  26  chr26_34910747     ASom    C    T        0      0        2 
  26  chr26_34910747     HCab    C    T        1      2        2 
  26  chr26_34910747     HPrz    C    T        0      0        2 
  26  chr26_34910747     ZBoe    C    T        0      0        2 
  26  chr26_34910747     ZGre    C    T        0      0        2 
  26  chr26_34910747     ZHar    C    T        0      0        2 
  26  chr26_34910747   Sample    C    T        1      2        2 
  26  chr26_34911708     AAsi    G    C        0      0        2 
  26  chr26_34911708     AKia    G    C        0      0        2 
  26  chr26_34911708     AOna    G    C        0      0        2 
  26  chr26_34911708     ASom    G    C        0      0        2 
  26  chr26_34911708     HCab    G    C        1      2        2 
  26  chr26_34911708     HPrz    G    C        1      2        2 
  26  chr26_34911708     ZBoe    G    C        0      0        2 
  26  chr26_34911708     ZGre    G    C        0      0        2 
  26  chr26_34911708     ZHar    G    C        0      0        2 
  26  chr26_34911708   Sample    G    C        1      2        2 
  26  chr26_34913751     AAsi    C    A        0      0        2 
  26  chr26_34913751     AKia    C    A        0      0        2 
  26  chr26_34913751     AOna    C    A        0      0        2 
  26  chr26_34913751     ASom    C    A        0      0        2 
  26  chr26_34913751     HCab    C    A        1      2        2 
  26  chr26_34913751     HPrz    C    A        1      2        2 
  26  chr26_34913751     ZBoe    C    A        0      0        2 
  26  chr26_34913751     ZGre    C    A        0      0        2 
  26  chr26_34913751     ZHar    C    A        0      0        2 
  26  chr26_34913751   Sample    C    A        1      2        2 
  26  chr26_34919348     AAsi    G    C        0      0        2 
  26  chr26_34919348     AKia    G    C        0      0        2 
  26  chr26_34919348     AOna    G    C        0      0        2 
  26  chr26_34919348     ASom    G    C        0      0        2 
  26  chr26_34919348     HCab    G    C        0      0        2 
  26  chr26_34919348     HPrz    G    C        0      0        2 
  26  chr26_34919348     ZBoe    G    C        0      0        2 
  26  chr26_34919348     ZGre    G    C        1      2        2 
  26  chr26_34919348     ZHar    G    C        0      0        2 
  26  chr26_34919348   Sample    G    C        0      0        2 
  26  chr26_34928836     AAsi    G    A        0      0        2 
  26  chr26_34928836     AKia    G    A        0      0        2 
  26  chr26_34928836     AOna    G    A        0      0        2 
  26  chr26_34928836     ASom    G    A        0      0        2 
  26  chr26_34928836     HCab    G    A        1      2        2 
  26  chr26_34928836     HPrz    G    A        1      2        2 
  26  chr26_34928836     ZBoe    G    A        0      0        2 
  26  chr26_34928836     ZGre    G    A        0      0        2 
  26  chr26_34928836     ZHar    G    A        0      0        2 
  26  chr26_34928836   Sample    G    A        1      2        2 
  26  chr26_34946389     AAsi    A    G        1      2        2 
  26  chr26_34946389     AKia    A    G        0      0        2 
  26  chr26_34946389     AOna    A    G        0      0        2 
  26  chr26_34946389     ASom    A    G        1      2        2 
  26  chr26_34946389     HCab    A    G        0      0        2 
  26  chr26_34946389     HPrz    A    G        0      0        2 
  26  chr26_34946389     ZBoe    A    G        0      0        2 
  26  chr26_34946389     ZGre    A    G        0      0        2 
  26  chr26_34946389     ZHar    A    G        0      0        2 
  26  chr26_34946389   Sample    A    G        0      0        2 
  26  chr26_34950200     AAsi    G    A        0      0        2 
  26  chr26_34950200     AKia    G    A        0      0        2 
  26  chr26_34950200     AOna    G    A        0      0        2 
  26  chr26_34950200     ASom    G    A        0      0        2 
  26  chr26_34950200     HCab    G    A        1      2        2 
  26  chr26_34950200     HPrz    G    A        1      2        2 
  26  chr26_34950200     ZBoe    G    A        0      0        2 
  26  chr26_34950200     ZGre    G    A        0      0        2 
  26  chr26_34950200     ZHar    G    A        0      0        2 
  26  chr26_34950200   Sample    G    A        1      2        2 
  26  chr26_34952753     AAsi    G    A        0      0        2 
  26  chr26_34952753     AKia    G    A        0      0        2 
  26  chr26_34952753     AOna    G    A        0      0        2 
  26  chr26_34952753     ASom    G    A        0      0        2 
  26  chr26_34952753     HCab    G    A        0      0        2 
  26  chr26_34952753     HPrz    G    A        0      0        2 
  26  chr26_34952753     ZBoe    G    A        1      2        2 
  26  chr26_34952753     ZGre    G    A        0      0        2 
  26  chr26_34952753     ZHar    G    A        0      0        2 
  26  chr26_34952753   Sample    G    A        0      0        2 
  26  chr26_34953950     AAsi    C    G        0      0        2 
  26  chr26_34953950     AKia    C    G        0      0        2 
  26  chr26_34953950     AOna    C    G        1      2        2 
  26  chr26_34953950     ASom    C    G        0      0        2 
  26  chr26_34953950     HCab    C    G        0      0        2 
  26  chr26_34953950     HPrz    C    G        0      0        2 
  26  chr26_34953950     ZBoe    C    G        0      0        2 
  26  chr26_34953950     ZGre    C    G        0      0        2 
  26  chr26_34953950     ZHar    C    G        0      0        2 
  26  chr26_34953950   Sample    C    G        0      0        2 
  26  chr26_34955009     AAsi    T    C        0      0        2 
  26  chr26_34955009     AKia    T    C      0.5      1        2 
  26  chr26_34955009     AOna    T    C      0.5      1        2 
  26  chr26_34955009     ASom    T    C        0      0        2 
  26  chr26_34955009     HCab    T    C        0      0        2 
  26  chr26_34955009     HPrz    T    C        0      0        2 
  26  chr26_34955009     ZBoe    T    C        0      0        2 
  26  chr26_34955009     ZGre    T    C        0      0        2 
  26  chr26_34955009     ZHar    T    C        0      0        2 
  26  chr26_34955009   Sample    T    C        0      0        2 
  26  chr26_34965512     AAsi    A    T        0      0        2 
  26  chr26_34965512     AKia    A    T        0      0        2 
  26  chr26_34965512     AOna    A    T      0.5      1        2 
  26  chr26_34965512     ASom    A    T        0      0        2 
  26  chr26_34965512     HCab    A    T        0      0        2 
  26  chr26_34965512     HPrz    A    T        0      0        2 
  26  chr26_34965512     ZBoe    A    T        0      0        2 
  26  chr26_34965512     ZGre    A    T        0      0        2 
  26  chr26_34965512     ZHar    A    T        0      0        2 
  26  chr26_34965512   Sample    A    T        0      0        2 
  26  chr26_34968411     AAsi    C    T        0      0        2 
  26  chr26_34968411     AKia    C    T        0      0        2 
  26  chr26_34968411     AOna    C    T        0      0        2 
  26  chr26_34968411     ASom    C    T        0      0        2 
  26  chr26_34968411     HCab    C    T        1      2        2 
  26  chr26_34968411     HPrz    C    T        0      0        2 
  26  chr26_34968411     ZBoe    C    T        0      0        2 
  26  chr26_34968411     ZGre    C    T        0      0        2 
  26  chr26_34968411     ZHar    C    T        0      0        2 
  26  chr26_34968411   Sample    C    T        1      2        2 
  26  chr26_34971913     AAsi    A    G        0      0        2 
  26  chr26_34971913     AKia    A    G      0.5      1        2 
  26  chr26_34971913     AOna    A    G        0      0        2 
  26  chr26_34971913     ASom    A    G        0      0        2 
  26  chr26_34971913     HCab    A    G        0      0        2 
  26  chr26_34971913     HPrz    A    G        0      0        2 
  26  chr26_34971913     ZBoe    A    G        0      0        2 
  26  chr26_34971913     ZGre    A    G        0      0        2 
  26  chr26_34971913     ZHar    A    G        0      0        2 
  26  chr26_34971913   Sample    A    G        0      0        2 
  26  chr26_34975908     AAsi    G    A        0      0        2 
  26  chr26_34975908     AKia    G    A        0      0        2 
  26  chr26_34975908     AOna    G    A        0      0        2 
  26  chr26_34975908     ASom    G    A        0      0        2 
  26  chr26_34975908     HCab    G    A        1      2        2 
  26  chr26_34975908     HPrz    G    A      0.5      1        2 
  26  chr26_34975908     ZBoe    G    A        0      0        2 
  26  chr26_34975908     ZGre    G    A        0      0        2 
  26  chr26_34975908     ZHar    G    A        0      0        2 
  26  chr26_34975908   Sample    G    A        0      0        2 
  26  chr26_34980049     AAsi    C    T        0      0        2 
  26  chr26_34980049     AKia    C    T        0      0        2 
  26  chr26_34980049     AOna    C    T        0      0        2 
  26  chr26_34980049     ASom    C    T        0      0        2 
  26  chr26_34980049     HCab    C    T        1      2        2 
  26  chr26_34980049     HPrz    C    T      0.5      1        2 
  26  chr26_34980049     ZBoe    C    T        0      0        2 
  26  chr26_34980049     ZGre    C    T        0      0        2 
  26  chr26_34980049     ZHar    C    T        0      0        2 
  26  chr26_34980049   Sample    C    T        0      0        2 
  26  chr26_34980788     AAsi    T    G        0      0        2 
  26  chr26_34980788     AKia    T    G        0      0        2 
  26  chr26_34980788     AOna    T    G        0      0        2 
  26  chr26_34980788     ASom    T    G        0      0        2 
  26  chr26_34980788     HCab    T    G        1      2        2 
  26  chr26_34980788     HPrz    T    G        1      2        2 
  26  chr26_34980788     ZBoe    T    G        0      0        2 
  26  chr26_34980788     ZGre    T    G        0      0        2 
  26  chr26_34980788     ZHar    T    G        0      0        2 
  26  chr26_34980788   Sample    T    G        1      2        2 
  26  chr26_34981575     AAsi    A    C        0      0        2 
  26  chr26_34981575     AKia    A    C        0      0        2 
  26  chr26_34981575     AOna    A    C        0      0        2 
  26  chr26_34981575     ASom    A    C        0      0        2 
  26  chr26_34981575     HCab    A    C        0      0        2 
  26  chr26_34981575     HPrz    A    C        0      0        2 
  26  chr26_34981575     ZBoe    A    C      0.5      1        2 
  26  chr26_34981575     ZGre    A    C        0      0        2 
  26  chr26_34981575     ZHar    A    C        0      0        2 
  26  chr26_34981575   Sample    A    C        0      0        2 
  26  chr26_34982997     AAsi    A    G        0      0        2 
  26  chr26_34982997     AKia    A    G        0      0        2 
  26  chr26_34982997     AOna    A    G        0      0        2 
  26  chr26_34982997     ASom    A    G        0      0        2 
  26  chr26_34982997     HCab    A    G        1      2        2 
  26  chr26_34982997     HPrz    A    G        1      2        2 
  26  chr26_34982997     ZBoe    A    G        0      0        2 
  26  chr26_34982997     ZGre    A    G        0      0        2 
  26  chr26_34982997     ZHar    A    G        0      0        2 
  26  chr26_34982997   Sample    A    G        1      2        2 
  26  chr26_34986994     AAsi    T    G        0      0        2 
  26  chr26_34986994     AKia    T    G        0      0        2 
  26  chr26_34986994     AOna    T    G        0      0        2 
  26  chr26_34986994     ASom    T    G        0      0        2 
  26  chr26_34986994     HCab    T    G        0      0        2 
  26  chr26_34986994     HPrz    T    G        0      0        2 
  26  chr26_34986994     ZBoe    T    G        0      0        2 
  26  chr26_34986994     ZGre    T    G        0      0        2 
  26  chr26_34986994     ZHar    T    G        1      2        2 
  26  chr26_34986994   Sample    T    G        0      0        2 
  26  chr26_34998464     AAsi    A    C        0      0        2 
  26  chr26_34998464     AKia    A    C        0      0        2 
  26  chr26_34998464     AOna    A    C        0      0        2 
  26  chr26_34998464     ASom    A    C        0      0        2 
  26  chr26_34998464     HCab    A    C        0      0        2 
  26  chr26_34998464     HPrz    A    C        0      0        2 
  26  chr26_34998464     ZBoe    A    C      0.5      1        2 
  26  chr26_34998464     ZGre    A    C        0      0        2 
  26  chr26_34998464     ZHar    A    C        0      0        2 
  26  chr26_34998464   Sample    A    C        0      0        2 
  26  chr26_34998994     AAsi    T    C        0      0        2 
  26  chr26_34998994     AKia    T    C        0      0        2 
  26  chr26_34998994     AOna    T    C        0      0        2 
  26  chr26_34998994     ASom    T    C        0      0        2 
  26  chr26_34998994     HCab    T    C        1      2        2 
  26  chr26_34998994     HPrz    T    C        1      2        2 
  26  chr26_34998994     ZBoe    T    C        0      0        2 
  26  chr26_34998994     ZGre    T    C        0      0        2 
  26  chr26_34998994     ZHar    T    C        0      0        2 
  26  chr26_34998994   Sample    T    C        1      2        2 
  26  chr26_35004742     AAsi    A    C        0      0        2 
  26  chr26_35004742     AKia    A    C        0      0        2 
  26  chr26_35004742     AOna    A    C        1      2        2 
  26  chr26_35004742     ASom    A    C        0      0        2 
  26  chr26_35004742     HCab    A    C        0      0        2 
  26  chr26_35004742     HPrz    A    C        0      0        2 
  26  chr26_35004742     ZBoe    A    C        0      0        2 
  26  chr26_35004742     ZGre    A    C        0      0        2 
  26  chr26_35004742     ZHar    A    C        0      0        2 
  26  chr26_35004742   Sample    A    C        0      0        2 
  26  chr26_35007129     AAsi    T    C        0      0        2 
  26  chr26_35007129     AKia    T    C        0      0        2 
  26  chr26_35007129     AOna    T    C        0      0        2 
  26  chr26_35007129     ASom    T    C        0      0        2 
  26  chr26_35007129     HCab    T    C        1      2        2 
  26  chr26_35007129     HPrz    T    C        1      2        2 
  26  chr26_35007129     ZBoe    T    C        0      0        2 
  26  chr26_35007129     ZGre    T    C        0      0        2 
  26  chr26_35007129     ZHar    T    C        0      0        2 
  26  chr26_35007129   Sample    T    C        1      2        2 
  26  chr26_35007151     AAsi    C    T        0      0        2 
  26  chr26_35007151     AKia    C    T        0      0        2 
  26  chr26_35007151     AOna    C    T        0      0        2 
  26  chr26_35007151     ASom    C    T        0      0        2 
  26  chr26_35007151     HCab    C    T        0      0        2 
  26  chr26_35007151     HPrz    C    T        0      0        2 
  26  chr26_35007151     ZBoe    C    T      0.5      1        2 
  26  chr26_35007151     ZGre    C    T        0      0        2 
  26  chr26_35007151     ZHar    C    T        0      0        2 
  26  chr26_35007151   Sample    C    T        0      0        2 
  26  chr26_35007710     AAsi    G    A        0      0        2 
  26  chr26_35007710     AKia    G    A        0      0        2 
  26  chr26_35007710     AOna    G    A        0      0        2 
  26  chr26_35007710     ASom    G    A        0      0        2 
  26  chr26_35007710     HCab    G    A        0      0        2 
  26  chr26_35007710     HPrz    G    A      0.5      1        2 
  26  chr26_35007710     ZBoe    G    A        0      0        2 
  26  chr26_35007710     ZGre    G    A        0      0        2 
  26  chr26_35007710     ZHar    G    A        0      0        2 
  26  chr26_35007710   Sample    G    A        0      0        2 
  26  chr26_35009526     AAsi    G    T        0      0        2 
  26  chr26_35009526     AKia    G    T        0      0        2 
  26  chr26_35009526     AOna    G    T        1      2        2 
  26  chr26_35009526     ASom    G    T        0      0        2 
  26  chr26_35009526     HCab    G    T        0      0        2 
  26  chr26_35009526     HPrz    G    T        0      0        2 
  26  chr26_35009526     ZBoe    G    T        0      0        2 
  26  chr26_35009526     ZGre    G    T        0      0        2 
  26  chr26_35009526     ZHar    G    T        0      0        2 
  26  chr26_35009526   Sample    G    T        0      0        2 
  26  chr26_35010500     AAsi    A    G      0.5      1        2 
  26  chr26_35010500     AKia    A    G        0      0        2 
  26  chr26_35010500     AOna    A    G        0      0        2 
  26  chr26_35010500     ASom    A    G        1      2        2 
  26  chr26_35010500     HCab    A    G        0      0        2 
  26  chr26_35010500     HPrz    A    G        0      0        2 
  26  chr26_35010500     ZBoe    A    G        0      0        2 
  26  chr26_35010500     ZGre    A    G        0      0        2 
  26  chr26_35010500     ZHar    A    G        0      0        2 
  26  chr26_35010500   Sample    A    G        0      0        2 
  26  chr26_35020423     AAsi    C    T        0      0        2 
  26  chr26_35020423     AKia    C    T        0      0        2 
  26  chr26_35020423     AOna    C    T        0      0        2 
  26  chr26_35020423     ASom    C    T        0      0        2 
  26  chr26_35020423     HCab    C    T        1      2        2 
  26  chr26_35020423     HPrz    C    T        1      2        2 
  26  chr26_35020423     ZBoe    C    T        0      0        2 
  26  chr26_35020423     ZGre    C    T        0      0        2 
  26  chr26_35020423     ZHar    C    T        0      0        2 
  26  chr26_35020423   Sample    C    T        1      2        2 
  26  chr26_35020663     AAsi    A    G        0      0        2 
  26  chr26_35020663     AKia    A    G        1      2        2 
  26  chr26_35020663     AOna    A    G        0      0        2 
  26  chr26_35020663     ASom    A    G        0      0        2 
  26  chr26_35020663     HCab    A    G        0      0        2 
  26  chr26_35020663     HPrz    A    G        0      0        2 
  26  chr26_35020663     ZBoe    A    G        0      0        2 
  26  chr26_35020663     ZGre    A    G        0      0        2 
  26  chr26_35020663     ZHar    A    G        0      0        2 
  26  chr26_35020663   Sample    A    G        0      0        2 
  26  chr26_35021117     AAsi    C    G        0      0        2 
  26  chr26_35021117     AKia    C    G        0      0        2 
  26  chr26_35021117     AOna    C    G        0      0        2 
  26  chr26_35021117     ASom    C    G        0      0        2 
  26  chr26_35021117     HCab    C    G        0      0        2 
  26  chr26_35021117     HPrz    C    G        0      0        2 
  26  chr26_35021117     ZBoe    C    G        0      0        2 
  26  chr26_35021117     ZGre    C    G        1      2        2 
  26  chr26_35021117     ZHar    C    G        0      0        2 
  26  chr26_35021117   Sample    C    G        0      0        2 
  26  chr26_35023898     AAsi    A    G        0      0        2 
  26  chr26_35023898     AKia    A    G        0      0        2 
  26  chr26_35023898     AOna    A    G      0.5      1        2 
  26  chr26_35023898     ASom    A    G        0      0        2 
  26  chr26_35023898     HCab    A    G        0      0        2 
  26  chr26_35023898     HPrz    A    G        0      0        2 
  26  chr26_35023898     ZBoe    A    G        0      0        2 
  26  chr26_35023898     ZGre    A    G        0      0        2 
  26  chr26_35023898     ZHar    A    G        0      0        2 
  26  chr26_35023898   Sample    A    G        0      0        2 
  26  chr26_35025505     AAsi    C    T        0      0        2 
  26  chr26_35025505     AKia    C    T        0      0        2 
  26  chr26_35025505     AOna    C    T        0      0        2 
  26  chr26_35025505     ASom    C    T        0      0        2 
  26  chr26_35025505     HCab    C    T        0      0        2 
  26  chr26_35025505     HPrz    C    T        0      0        2 
  26  chr26_35025505     ZBoe    C    T      0.5      1        2 
  26  chr26_35025505     ZGre    C    T        0      0        2 
  26  chr26_35025505     ZHar    C    T        0      0        2 
  26  chr26_35025505   Sample    C    T        0      0        2 
  26  chr26_35025729     AAsi    T    C        0      0        2 
  26  chr26_35025729     AKia    T    C        0      0        2 
  26  chr26_35025729     AOna    T    C        0      0        2 
  26  chr26_35025729     ASom    T    C        0      0        2 
  26  chr26_35025729     HCab    T    C        1      2        2 
  26  chr26_35025729     HPrz    T    C        1      2        2 
  26  chr26_35025729     ZBoe    T    C        0      0        2 
  26  chr26_35025729     ZGre    T    C        0      0        2 
  26  chr26_35025729     ZHar    T    C        0      0        2 
  26  chr26_35025729   Sample    T    C        1      2        2 
  26  chr26_35028409     AAsi    C    G        0      0        2 
  26  chr26_35028409     AKia    C    G        0      0        2 
  26  chr26_35028409     AOna    C    G        0      0        2 
  26  chr26_35028409     ASom    C    G        0      0        2 
  26  chr26_35028409     HCab    C    G        1      2        2 
  26  chr26_35028409     HPrz    C    G        0      0        2 
  26  chr26_35028409     ZBoe    C    G        0      0        2 
  26  chr26_35028409     ZGre    C    G        0      0        2 
  26  chr26_35028409     ZHar    C    G        0      0        2 
  26  chr26_35028409   Sample    C    G        1      2        2 
  26  chr26_35029315     AAsi    A    C        0      0        2 
  26  chr26_35029315     AKia    A    C        0      0        2 
  26  chr26_35029315     AOna    A    C        0      0        2 
  26  chr26_35029315     ASom    A    C        0      0        2 
  26  chr26_35029315     HCab    A    C        0      0        2 
  26  chr26_35029315     HPrz    A    C        0      0        2 
  26  chr26_35029315     ZBoe    A    C      0.5      1        2 
  26  chr26_35029315     ZGre    A    C        0      0        2 
  26  chr26_35029315     ZHar    A    C        1      2        2 
  26  chr26_35029315   Sample    A    C        0      0        2 
  26  chr26_35029429     AAsi    T    C        0      0        2 
  26  chr26_35029429     AKia    T    C        0      0        2 
  26  chr26_35029429     AOna    T    C        0      0        2 
  26  chr26_35029429     ASom    T    C        0      0        2 
  26  chr26_35029429     HCab    T    C        1      2        2 
  26  chr26_35029429     HPrz    T    C        1      2        2 
  26  chr26_35029429     ZBoe    T    C        0      0        2 
  26  chr26_35029429     ZGre    T    C        0      0        2 
  26  chr26_35029429     ZHar    T    C        0      0        2 
  26  chr26_35029429   Sample    T    C        1      2        2 
  26  chr26_35034656     AAsi    G    A        0      0        2 
  26  chr26_35034656     AKia    G    A        0      0        2 
  26  chr26_35034656     AOna    G    A        0      0        2 
  26  chr26_35034656     ASom    G    A        0      0        2 
  26  chr26_35034656     HCab    G    A        1      2        2 
  26  chr26_35034656     HPrz    G    A        1      2        2 
  26  chr26_35034656     ZBoe    G    A        0      0        2 
  26  chr26_35034656     ZGre    G    A        0      0        2 
  26  chr26_35034656     ZHar    G    A        0      0        2 
  26  chr26_35034656   Sample    G    A        1      2        2 
  26  chr26_35035539     AAsi    A    G        0      0        2 
  26  chr26_35035539     AKia    A    G        0      0        2 
  26  chr26_35035539     AOna    A    G        0      0        2 
  26  chr26_35035539     ASom    A    G        0      0        2 
  26  chr26_35035539     HCab    A    G        0      0        2 
  26  chr26_35035539     HPrz    A    G        0      0        2 
  26  chr26_35035539     ZBoe    A    G        0      0        2 
  26  chr26_35035539     ZGre    A    G        0      0        2 
  26  chr26_35035539     ZHar    A    G      0.5      1        2 
  26  chr26_35035539   Sample    A    G        0      0        2 
  26  chr26_35036461     AAsi    G    C        0      0        2 
  26  chr26_35036461     AKia    G    C        0      0        2 
  26  chr26_35036461     AOna    G    C        0      0        2 
  26  chr26_35036461     ASom    G    C        1      2        2 
  26  chr26_35036461     HCab    G    C        0      0        2 
  26  chr26_35036461     HPrz    G    C        0      0        2 
  26  chr26_35036461     ZBoe    G    C        0      0        2 
  26  chr26_35036461     ZGre    G    C        0      0        2 
  26  chr26_35036461     ZHar    G    C        0      0        2 
  26  chr26_35036461   Sample    G    C        0      0        2 
  26  chr26_35036935     AAsi    A    C        0      0        2 
  26  chr26_35036935     AKia    A    C      0.5      1        2 
  26  chr26_35036935     AOna    A    C        0      0        2 
  26  chr26_35036935     ASom    A    C        0      0        2 
  26  chr26_35036935     HCab    A    C        0      0        2 
  26  chr26_35036935     HPrz    A    C        0      0        2 
  26  chr26_35036935     ZBoe    A    C        0      0        2 
  26  chr26_35036935     ZGre    A    C        0      0        2 
  26  chr26_35036935     ZHar    A    C        0      0        2 
  26  chr26_35036935   Sample    A    C        0      0        2 
  26  chr26_35038740     AAsi    T    C        0      0        2 
  26  chr26_35038740     AKia    T    C        0      0        2 
  26  chr26_35038740     AOna    T    C        0      0        2 
  26  chr26_35038740     ASom    T    C        0      0        2 
  26  chr26_35038740     HCab    T    C        0      0        2 
  26  chr26_35038740     HPrz    T    C        0      0        2 
  26  chr26_35038740     ZBoe    T    C        0      0        2 
  26  chr26_35038740     ZGre    T    C      0.5      1        2 
  26  chr26_35038740     ZHar    T    C        0      0        2 
  26  chr26_35038740   Sample    T    C        0      0        2 
  26  chr26_35046393     AAsi    A    G        0      0        2 
  26  chr26_35046393     AKia    A    G        1      2        2 
  26  chr26_35046393     AOna    A    G        0      0        2 
  26  chr26_35046393     ASom    A    G        0      0        2 
  26  chr26_35046393     HCab    A    G        0      0        2 
  26  chr26_35046393     HPrz    A    G        0      0        2 
  26  chr26_35046393     ZBoe    A    G        0      0        2 
  26  chr26_35046393     ZGre    A    G        0      0        2 
  26  chr26_35046393     ZHar    A    G        0      0        2 
  26  chr26_35046393   Sample    A    G        0      0        2 
  26  chr26_35047947     AAsi    G    A        0      0        2 
  26  chr26_35047947     AKia    G    A        0      0        2 
  26  chr26_35047947     AOna    G    A        0      0        2 
  26  chr26_35047947     ASom    G    A        0      0        2 
  26  chr26_35047947     HCab    G    A        1      2        2 
  26  chr26_35047947     HPrz    G    A        1      2        2 
  26  chr26_35047947     ZBoe    G    A        0      0        2 
  26  chr26_35047947     ZGre    G    A        0      0        2 
  26  chr26_35047947     ZHar    G    A        0      0        2 
  26  chr26_35047947   Sample    G    A        1      2        2 
  26  chr26_35050170     AAsi    C    T        0      0        2 
  26  chr26_35050170     AKia    C    T        0      0        2 
  26  chr26_35050170     AOna    C    T        0      0        2 
  26  chr26_35050170     ASom    C    T        0      0        2 
  26  chr26_35050170     HCab    C    T        0      0        2 
  26  chr26_35050170     HPrz    C    T        0      0        2 
  26  chr26_35050170     ZBoe    C    T      0.5      1        2 
  26  chr26_35050170     ZGre    C    T        0      0        2 
  26  chr26_35050170     ZHar    C    T        0      0        2 
  26  chr26_35050170   Sample    C    T        0      0        2 
  26  chr26_35052290     AAsi    C    T        0      0        2 
  26  chr26_35052290     AKia    C    T        0      0        2 
  26  chr26_35052290     AOna    C    T        0      0        2 
  26  chr26_35052290     ASom    C    T        0      0        2 
  26  chr26_35052290     HCab    C    T        1      2        2 
  26  chr26_35052290     HPrz    C    T        1      2        2 
  26  chr26_35052290     ZBoe    C    T        0      0        2 
  26  chr26_35052290     ZGre    C    T        0      0        2 
  26  chr26_35052290     ZHar    C    T        0      0        2 
  26  chr26_35052290   Sample    C    T        1      2        2 
  26  chr26_35059275     AAsi    A    G        0      0        2 
  26  chr26_35059275     AKia    A    G        0      0        2 
  26  chr26_35059275     AOna    A    G        0      0        2 
  26  chr26_35059275     ASom    A    G        0      0        2 
  26  chr26_35059275     HCab    A    G        1      2        2 
  26  chr26_35059275     HPrz    A    G        1      2        2 
  26  chr26_35059275     ZBoe    A    G        0      0        2 
  26  chr26_35059275     ZGre    A    G        0      0        2 
  26  chr26_35059275     ZHar    A    G        0      0        2 
  26  chr26_35059275   Sample    A    G        1      2        2 
  26  chr26_35073010     AAsi    T    A        1      2        2 
  26  chr26_35073010     AKia    T    A        0      0        2 
  26  chr26_35073010     AOna    T    A        0      0        2 
  26  chr26_35073010     ASom    T    A        1      2        2 
  26  chr26_35073010     HCab    T    A        0      0        2 
  26  chr26_35073010     HPrz    T    A        0      0        2 
  26  chr26_35073010     ZBoe    T    A        0      0        2 
  26  chr26_35073010     ZGre    T    A        0      0        2 
  26  chr26_35073010     ZHar    T    A        0      0        2 
  26  chr26_35073010   Sample    T    A        0      0        2 
  26  chr26_35073467     AAsi    A    G        0      0        2 
  26  chr26_35073467     AKia    A    G        0      0        2 
  26  chr26_35073467     AOna    A    G        0      0        2 
  26  chr26_35073467     ASom    A    G        0      0        2 
  26  chr26_35073467     HCab    A    G        0      0        2 
  26  chr26_35073467     HPrz    A    G        0      0        2 
  26  chr26_35073467     ZBoe    A    G      0.5      1        2 
  26  chr26_35073467     ZGre    A    G      0.5      1        2 
  26  chr26_35073467     ZHar    A    G        0      0        2 
  26  chr26_35073467   Sample    A    G        0      0        2 
  26  chr26_35076133     AAsi    A    G        0      0        2 
  26  chr26_35076133     AKia    A    G        0      0        2 
  26  chr26_35076133     AOna    A    G        0      0        2 
  26  chr26_35076133     ASom    A    G        0      0        2 
  26  chr26_35076133     HCab    A    G        1      2        2 
  26  chr26_35076133     HPrz    A    G        1      2        2 
  26  chr26_35076133     ZBoe    A    G        0      0        2 
  26  chr26_35076133     ZGre    A    G        0      0        2 
  26  chr26_35076133     ZHar    A    G        0      0        2 
  26  chr26_35076133   Sample    A    G        1      2        2 
  26  chr26_35077487     AAsi    C    T        0      0        2 
  26  chr26_35077487     AKia    C    T        1      2        2 
  26  chr26_35077487     AOna    C    T        1      2        2 
  26  chr26_35077487     ASom    C    T        0      0        2 
  26  chr26_35077487     HCab    C    T        0      0        2 
  26  chr26_35077487     HPrz    C    T        0      0        2 
  26  chr26_35077487     ZBoe    C    T        0      0        2 
  26  chr26_35077487     ZGre    C    T        0      0        2 
  26  chr26_35077487     ZHar    C    T        0      0        2 
  26  chr26_35077487   Sample    C    T        0      0        2 
  26  chr26_35079522     AAsi    C    T        1      2        2 
  26  chr26_35079522     AKia    C    T        1      2        2 
  26  chr26_35079522     AOna    C    T        1      2        2 
  26  chr26_35079522     ASom    C    T        1      2        2 
  26  chr26_35079522     HCab    C    T        0      0        2 
  26  chr26_35079522     HPrz    C    T        0      0        2 
  26  chr26_35079522     ZBoe    C    T        0      0        2 
  26  chr26_35079522     ZGre    C    T        0      0        2 
  26  chr26_35079522     ZHar    C    T        0      0        2 
  26  chr26_35079522   Sample    C    T        0      0        2 
  26  chr26_35079621     AAsi    G    A        0      0        2 
  26  chr26_35079621     AKia    G    A        0      0        2 
  26  chr26_35079621     AOna    G    A      0.5      1        2 
  26  chr26_35079621     ASom    G    A        0      0        2 
  26  chr26_35079621     HCab    G    A        0      0        2 
  26  chr26_35079621     HPrz    G    A        0      0        2 
  26  chr26_35079621     ZBoe    G    A        0      0        2 
  26  chr26_35079621     ZGre    G    A        0      0        2 
  26  chr26_35079621     ZHar    G    A        0      0        2 
  26  chr26_35079621   Sample    G    A        0      0        2 
  26  chr26_35086212     AAsi    A    G        0      0        2 
  26  chr26_35086212     AKia    A    G        0      0        2 
  26  chr26_35086212     AOna    A    G        0      0        2 
  26  chr26_35086212     ASom    A    G        0      0        2 
  26  chr26_35086212     HCab    A    G        1      2        2 
  26  chr26_35086212     HPrz    A    G        1      2        2 
  26  chr26_35086212     ZBoe    A    G        0      0        2 
  26  chr26_35086212     ZGre    A    G        0      0        2 
  26  chr26_35086212     ZHar    A    G        0      0        2 
  26  chr26_35086212   Sample    A    G        1      2        2 
  26  chr26_35086815     AAsi    C    T        0      0        2 
  26  chr26_35086815     AKia    C    T        0      0        2 
  26  chr26_35086815     AOna    C    T        0      0        2 
  26  chr26_35086815     ASom    C    T        0      0        2 
  26  chr26_35086815     HCab    C    T        0      0        2 
  26  chr26_35086815     HPrz    C    T        0      0        2 
  26  chr26_35086815     ZBoe    C    T        0      0        2 
  26  chr26_35086815     ZGre    C    T        0      0        2 
  26  chr26_35086815     ZHar    C    T      0.5      1        2 
  26  chr26_35086815   Sample    C    T        0      0        2 
  26  chr26_35088866     AAsi    A    G        0      0        2 
  26  chr26_35088866     AKia    A    G        0      0        2 
  26  chr26_35088866     AOna    A    G        0      0        2 
  26  chr26_35088866     ASom    A    G        0      0        2 
  26  chr26_35088866     HCab    A    G        0      0        2 
  26  chr26_35088866     HPrz    A    G        0      0        2 
  26  chr26_35088866     ZBoe    A    G        0      0        2 
  26  chr26_35088866     ZGre    A    G        1      2        2 
  26  chr26_35088866     ZHar    A    G        0      0        2 
  26  chr26_35088866   Sample    A    G        0      0        2 
  26  chr26_35089464     AAsi    G    C        0      0        2 
  26  chr26_35089464     AKia    G    C        1      2        2 
  26  chr26_35089464     AOna    G    C        1      2        2 
  26  chr26_35089464     ASom    G    C        0      0        2 
  26  chr26_35089464     HCab    G    C        0      0        2 
  26  chr26_35089464     HPrz    G    C        0      0        2 
  26  chr26_35089464     ZBoe    G    C        0      0        2 
  26  chr26_35089464     ZGre    G    C        0      0        2 
  26  chr26_35089464     ZHar    G    C        0      0        2 
  26  chr26_35089464   Sample    G    C        0      0        2 
  26  chr26_35094329     AAsi    T    C        0      0        2 
  26  chr26_35094329     AKia    T    C        0      0        2 
  26  chr26_35094329     AOna    T    C        0      0        2 
  26  chr26_35094329     ASom    T    C        0      0        2 
  26  chr26_35094329     HCab    T    C        0      0        2 
  26  chr26_35094329     HPrz    T    C        0      0        2 
  26  chr26_35094329     ZBoe    T    C        0      0        2 
  26  chr26_35094329     ZGre    T    C        0      0        2 
  26  chr26_35094329     ZHar    T    C      0.5      1        2 
  26  chr26_35094329   Sample    T    C        0      0        2 
  26  chr26_35097674     AAsi    G    C        0      0        2 
  26  chr26_35097674     AKia    G    C        0      0        2 
  26  chr26_35097674     AOna    G    C        0      0        2 
  26  chr26_35097674     ASom    G    C        0      0        2 
  26  chr26_35097674     HCab    G    C        1      2        2 
  26  chr26_35097674     HPrz    G    C        1      2        2 
  26  chr26_35097674     ZBoe    G    C        0      0        2 
  26  chr26_35097674     ZGre    G    C        0      0        2 
  26  chr26_35097674     ZHar    G    C        0      0        2 
  26  chr26_35097674   Sample    G    C        1      2        2 
  26  chr26_35099571     AAsi    G    C        1      2        2 
  26  chr26_35099571     AKia    G    C        0      0        2 
  26  chr26_35099571     AOna    G    C        0      0        2 
  26  chr26_35099571     ASom    G    C        0      0        2 
  26  chr26_35099571     HCab    G    C        0      0        2 
  26  chr26_35099571     HPrz    G    C        0      0        2 
  26  chr26_35099571     ZBoe    G    C        0      0        2 
  26  chr26_35099571     ZGre    G    C        0      0        2 
  26  chr26_35099571     ZHar    G    C        0      0        2 
  26  chr26_35099571   Sample    G    C        0      0        2 
  26  chr26_35106901     AAsi    C    T        0      0        2 
  26  chr26_35106901     AKia    C    T        0      0        2 
  26  chr26_35106901     AOna    C    T        0      0        2 
  26  chr26_35106901     ASom    C    T        0      0        2 
  26  chr26_35106901     HCab    C    T        1      2        2 
  26  chr26_35106901     HPrz    C    T        1      2        2 
  26  chr26_35106901     ZBoe    C    T        0      0        2 
  26  chr26_35106901     ZGre    C    T        0      0        2 
  26  chr26_35106901     ZHar    C    T        0      0        2 
  26  chr26_35106901   Sample    C    T        1      2        2 
  26  chr26_35117003     AAsi    G    C        0      0        2 
  26  chr26_35117003     AKia    G    C        0      0        2 
  26  chr26_35117003     AOna    G    C        0      0        2 
  26  chr26_35117003     ASom    G    C        0      0        2 
  26  chr26_35117003     HCab    G    C        1      2        2 
  26  chr26_35117003     HPrz    G    C        1      2        2 
  26  chr26_35117003     ZBoe    G    C        0      0        2 
  26  chr26_35117003     ZGre    G    C        0      0        2 
  26  chr26_35117003     ZHar    G    C        0      0        2 
  26  chr26_35117003   Sample    G    C        1      2        2 
  26  chr26_35122800     AAsi    C    G        0      0        2 
  26  chr26_35122800     AKia    C    G        0      0        2 
  26  chr26_35122800     AOna    C    G        0      0        2 
  26  chr26_35122800     ASom    C    G        0      0        2 
  26  chr26_35122800     HCab    C    G        0      0        2 
  26  chr26_35122800     HPrz    C    G        0      0        2 
  26  chr26_35122800     ZBoe    C    G        1      2        2 
  26  chr26_35122800     ZGre    C    G        0      0        2 
  26  chr26_35122800     ZHar    C    G        0      0        2 
  26  chr26_35122800   Sample    C    G        0      0        2 
  26  chr26_35127490     AAsi    A    G        0      0        2 
  26  chr26_35127490     AKia    A    G        0      0        2 
  26  chr26_35127490     AOna    A    G        0      0        2 
  26  chr26_35127490     ASom    A    G        0      0        2 
  26  chr26_35127490     HCab    A    G        0      0        2 
  26  chr26_35127490     HPrz    A    G        0      0        2 
  26  chr26_35127490     ZBoe    A    G        0      0        2 
  26  chr26_35127490     ZGre    A    G        1      2        2 
  26  chr26_35127490     ZHar    A    G        0      0        2 
  26  chr26_35127490   Sample    A    G        0      0        2 
  26  chr26_35129384     AAsi    A    G        1      2        2 
  26  chr26_35129384     AKia    A    G        0      0        2 
  26  chr26_35129384     AOna    A    G        0      0        2 
  26  chr26_35129384     ASom    A    G        0      0        2 
  26  chr26_35129384     HCab    A    G        0      0        2 
  26  chr26_35129384     HPrz    A    G        0      0        2 
  26  chr26_35129384     ZBoe    A    G        0      0        2 
  26  chr26_35129384     ZGre    A    G        0      0        2 
  26  chr26_35129384     ZHar    A    G        0      0        2 
  26  chr26_35129384   Sample    A    G        0      0        2 
  26  chr26_35130607     AAsi    A    G        0      0        2 
  26  chr26_35130607     AKia    A    G        0      0        2 
  26  chr26_35130607     AOna    A    G        0      0        2 
  26  chr26_35130607     ASom    A    G        0      0        2 
  26  chr26_35130607     HCab    A    G        0      0        2 
  26  chr26_35130607     HPrz    A    G        0      0        2 
  26  chr26_35130607     ZBoe    A    G        1      2        2 
  26  chr26_35130607     ZGre    A    G        0      0        2 
  26  chr26_35130607     ZHar    A    G        0      0        2 
  26  chr26_35130607   Sample    A    G        0      0        2 
  26  chr26_35131685     AAsi    A    G        0      0        2 
  26  chr26_35131685     AKia    A    G        0      0        2 
  26  chr26_35131685     AOna    A    G        0      0        2 
  26  chr26_35131685     ASom    A    G        0      0        2 
  26  chr26_35131685     HCab    A    G        0      0        2 
  26  chr26_35131685     HPrz    A    G        0      0        2 
  26  chr26_35131685     ZBoe    A    G        0      0        2 
  26  chr26_35131685     ZGre    A    G        0      0        2 
  26  chr26_35131685     ZHar    A    G        1      2        2 
  26  chr26_35131685   Sample    A    G        0      0        2 
  26  chr26_35136867     AAsi    A    G        0      0        2 
  26  chr26_35136867     AKia    A    G        0      0        2 
  26  chr26_35136867     AOna    A    G        0      0        2 
  26  chr26_35136867     ASom    A    G        0      0        2 
  26  chr26_35136867     HCab    A    G        1      2        2 
  26  chr26_35136867     HPrz    A    G        1      2        2 
  26  chr26_35136867     ZBoe    A    G        0      0        2 
  26  chr26_35136867     ZGre    A    G        0      0        2 
  26  chr26_35136867     ZHar    A    G        0      0        2 
  26  chr26_35136867   Sample    A    G        1      2        2 
  26  chr26_35138287     AAsi    A    G      0.5      1        2 
  26  chr26_35138287     AKia    A    G        0      0        2 
  26  chr26_35138287     AOna    A    G        0      0        2 
  26  chr26_35138287     ASom    A    G        0      0        2 
  26  chr26_35138287     HCab    A    G        0      0        2 
  26  chr26_35138287     HPrz    A    G        0      0        2 
  26  chr26_35138287     ZBoe    A    G        0      0        2 
  26  chr26_35138287     ZGre    A    G        0      0        2 
  26  chr26_35138287     ZHar    A    G        0      0        2 
  26  chr26_35138287   Sample    A    G        0      0        2 
  26  chr26_35141773     AAsi    A    G        0      0        2 
  26  chr26_35141773     AKia    A    G        1      2        2 
  26  chr26_35141773     AOna    A    G        0      0        2 
  26  chr26_35141773     ASom    A    G        0      0        2 
  26  chr26_35141773     HCab    A    G        0      0        2 
  26  chr26_35141773     HPrz    A    G        0      0        2 
  26  chr26_35141773     ZBoe    A    G        0      0        2 
  26  chr26_35141773     ZGre    A    G        0      0        2 
  26  chr26_35141773     ZHar    A    G        0      0        2 
  26  chr26_35141773   Sample    A    G        0      0        2 
  26  chr26_35148679     AAsi    C    G        0      0        2 
  26  chr26_35148679     AKia    C    G        0      0        2 
  26  chr26_35148679     AOna    C    G        0      0        2 
  26  chr26_35148679     ASom    C    G        0      0        2 
  26  chr26_35148679     HCab    C    G        1      2        2 
  26  chr26_35148679     HPrz    C    G        1      2        2 
  26  chr26_35148679     ZBoe    C    G        0      0        2 
  26  chr26_35148679     ZGre    C    G        0      0        2 
  26  chr26_35148679     ZHar    C    G        0      0        2 
  26  chr26_35148679   Sample    C    G        1      2        2 
  26  chr26_35149447     AAsi    G    A        0      0        2 
  26  chr26_35149447     AKia    G    A        0      0        2 
  26  chr26_35149447     AOna    G    A        0      0        2 
  26  chr26_35149447     ASom    G    A        0      0        2 
  26  chr26_35149447     HCab    G    A        1      2        2 
  26  chr26_35149447     HPrz    G    A        1      2        2 
  26  chr26_35149447     ZBoe    G    A        0      0        2 
  26  chr26_35149447     ZGre    G    A        0      0        2 
  26  chr26_35149447     ZHar    G    A        0      0        2 
  26  chr26_35149447   Sample    G    A        1      2        2 
  26  chr26_35152993     AAsi    T    C        0      0        2 
  26  chr26_35152993     AKia    T    C        0      0        2 
  26  chr26_35152993     AOna    T    C        0      0        2 
  26  chr26_35152993     ASom    T    C        0      0        2 
  26  chr26_35152993     HCab    T    C        1      2        2 
  26  chr26_35152993     HPrz    T    C        1      2        2 
  26  chr26_35152993     ZBoe    T    C        0      0        2 
  26  chr26_35152993     ZGre    T    C        0      0        2 
  26  chr26_35152993     ZHar    T    C        0      0        2 
  26  chr26_35152993   Sample    T    C        1      2        2 
  26  chr26_35159760     AAsi    A    G        0      0        2 
  26  chr26_35159760     AKia    A    G        0      0        2 
  26  chr26_35159760     AOna    A    G        0      0        2 
  26  chr26_35159760     ASom    A    G        0      0        2 
  26  chr26_35159760     HCab    A    G        1      2        2 
  26  chr26_35159760     HPrz    A    G        1      2        2 
  26  chr26_35159760     ZBoe    A    G        0      0        2 
  26  chr26_35159760     ZGre    A    G        0      0        2 
  26  chr26_35159760     ZHar    A    G        0      0        2 
  26  chr26_35159760   Sample    A    G        1      2        2 
  26  chr26_35164217     AAsi    C    T        0      0        2 
  26  chr26_35164217     AKia    C    T        0      0        2 
  26  chr26_35164217     AOna    C    T        0      0        2 
  26  chr26_35164217     ASom    C    T        0      0        2 
  26  chr26_35164217     HCab    C    T        0      0        2 
  26  chr26_35164217     HPrz    C    T        0      0        2 
  26  chr26_35164217     ZBoe    C    T      0.5      1        2 
  26  chr26_35164217     ZGre    C    T        0      0        2 
  26  chr26_35164217     ZHar    C    T        0      0        2 
  26  chr26_35164217   Sample    C    T        0      0        2 
  26  chr26_35169224     AAsi    T    C        0      0        2 
  26  chr26_35169224     AKia    T    C        1      2        2 
  26  chr26_35169224     AOna    T    C        0      0        2 
  26  chr26_35169224     ASom    T    C        0      0        2 
  26  chr26_35169224     HCab    T    C        0      0        2 
  26  chr26_35169224     HPrz    T    C        0      0        2 
  26  chr26_35169224     ZBoe    T    C        0      0        2 
  26  chr26_35169224     ZGre    T    C        0      0        2 
  26  chr26_35169224     ZHar    T    C        0      0        2 
  26  chr26_35169224   Sample    T    C        0      0        2 
  26  chr26_35171151     AAsi    A    G        0      0        2 
  26  chr26_35171151     AKia    A    G        1      2        2 
  26  chr26_35171151     AOna    A    G        0      0        2 
  26  chr26_35171151     ASom    A    G        0      0        2 
  26  chr26_35171151     HCab    A    G        0      0        2 
  26  chr26_35171151     HPrz    A    G        0      0        2 
  26  chr26_35171151     ZBoe    A    G        0      0        2 
  26  chr26_35171151     ZGre    A    G        0      0        2 
  26  chr26_35171151     ZHar    A    G        0      0        2 
  26  chr26_35171151   Sample    A    G        0      0        2 
  26  chr26_35171715     AAsi    T    C        0      0        2 
  26  chr26_35171715     AKia    T    C        0      0        2 
  26  chr26_35171715     AOna    T    C        0      0        2 
  26  chr26_35171715     ASom    T    C        0      0        2 
  26  chr26_35171715     HCab    T    C        0      0        2 
  26  chr26_35171715     HPrz    T    C        0      0        2 
  26  chr26_35171715     ZBoe    T    C        0      0        2 
  26  chr26_35171715     ZGre    T    C        0      0        2 
  26  chr26_35171715     ZHar    T    C      0.5      1        2 
  26  chr26_35171715   Sample    T    C        0      0        2 
  26  chr26_35171792     AAsi    A    G        0      0        2 
  26  chr26_35171792     AKia    A    G        0      0        2 
  26  chr26_35171792     AOna    A    G        0      0        2 
  26  chr26_35171792     ASom    A    G        0      0        2 
  26  chr26_35171792     HCab    A    G        1      2        2 
  26  chr26_35171792     HPrz    A    G        1      2        2 
  26  chr26_35171792     ZBoe    A    G        0      0        2 
  26  chr26_35171792     ZGre    A    G        0      0        2 
  26  chr26_35171792     ZHar    A    G        0      0        2 
  26  chr26_35171792   Sample    A    G        1      2        2 
  26  chr26_35174722     AAsi    A    G        0      0        2 
  26  chr26_35174722     AKia    A    G        0      0        2 
  26  chr26_35174722     AOna    A    G        0      0        2 
  26  chr26_35174722     ASom    A    G        0      0        2 
  26  chr26_35174722     HCab    A    G        1      2        2 
  26  chr26_35174722     HPrz    A    G        1      2        2 
  26  chr26_35174722     ZBoe    A    G        0      0        2 
  26  chr26_35174722     ZGre    A    G        0      0        2 
  26  chr26_35174722     ZHar    A    G        0      0        2 
  26  chr26_35174722   Sample    A    G        1      2        2 
  26  chr26_35175723     AAsi    A    G        1      2        2 
  26  chr26_35175723     AKia    A    G        0      0        2 
  26  chr26_35175723     AOna    A    G        0      0        2 
  26  chr26_35175723     ASom    A    G        1      2        2 
  26  chr26_35175723     HCab    A    G        0      0        2 
  26  chr26_35175723     HPrz    A    G        0      0        2 
  26  chr26_35175723     ZBoe    A    G        0      0        2 
  26  chr26_35175723     ZGre    A    G        0      0        2 
  26  chr26_35175723     ZHar    A    G        0      0        2 
  26  chr26_35175723   Sample    A    G        0      0        2 
  26  chr26_35176280     AAsi    A    G      0.5      1        2 
  26  chr26_35176280     AKia    A    G        0      0        2 
  26  chr26_35176280     AOna    A    G        0      0        2 
  26  chr26_35176280     ASom    A    G        1      2        2 
  26  chr26_35176280     HCab    A    G        0      0        2 
  26  chr26_35176280     HPrz    A    G        0      0        2 
  26  chr26_35176280     ZBoe    A    G        0      0        2 
  26  chr26_35176280     ZGre    A    G        0      0        2 
  26  chr26_35176280     ZHar    A    G        0      0        2 
  26  chr26_35176280   Sample    A    G        0      0        2 
  26  chr26_35177896     AAsi    T    C        0      0        2 
  26  chr26_35177896     AKia    T    C        0      0        2 
  26  chr26_35177896     AOna    T    C        0      0        2 
  26  chr26_35177896     ASom    T    C        0      0        2 
  26  chr26_35177896     HCab    T    C        1      2        2 
  26  chr26_35177896     HPrz    T    C        1      2        2 
  26  chr26_35177896     ZBoe    T    C        0      0        2 
  26  chr26_35177896     ZGre    T    C        0      0        2 
  26  chr26_35177896     ZHar    T    C        0      0        2 
  26  chr26_35177896   Sample    T    C        1      2        2 
  26  chr26_35177947     AAsi    C    A        0      0        2 
  26  chr26_35177947     AKia    C    A        0      0        2 
  26  chr26_35177947     AOna    C    A        0      0        2 
  26  chr26_35177947     ASom    C    A        0      0        2 
  26  chr26_35177947     HCab    C    A        1      2        2 
  26  chr26_35177947     HPrz    C    A        1      2        2 
  26  chr26_35177947     ZBoe    C    A        0      0        2 
  26  chr26_35177947     ZGre    C    A        0      0        2 
  26  chr26_35177947     ZHar    C    A        0      0        2 
  26  chr26_35177947   Sample    C    A        1      2        2 
  26  chr26_35184093     AAsi    C    T        0      0        2 
  26  chr26_35184093     AKia    C    T        0      0        2 
  26  chr26_35184093     AOna    C    T        0      0        2 
  26  chr26_35184093     ASom    C    T        0      0        2 
  26  chr26_35184093     HCab    C    T        1      2        2 
  26  chr26_35184093     HPrz    C    T        1      2        2 
  26  chr26_35184093     ZBoe    C    T        0      0        2 
  26  chr26_35184093     ZGre    C    T        0      0        2 
  26  chr26_35184093     ZHar    C    T        0      0        2 
  26  chr26_35184093   Sample    C    T        1      2        2 
  26  chr26_35191845     AAsi    C    A        0      0        2 
  26  chr26_35191845     AKia    C    A        0      0        2 
  26  chr26_35191845     AOna    C    A        0      0        2 
  26  chr26_35191845     ASom    C    A        0      0        2 
  26  chr26_35191845     HCab    C    A        1      2        2 
  26  chr26_35191845     HPrz    C    A        1      2        2 
  26  chr26_35191845     ZBoe    C    A        0      0        2 
  26  chr26_35191845     ZGre    C    A        0      0        2 
  26  chr26_35191845     ZHar    C    A        0      0        2 
  26  chr26_35191845   Sample    C    A        1      2        2 
  26  chr26_35201504     AAsi    C    G        0      0        2 
  26  chr26_35201504     AKia    C    G        0      0        2 
  26  chr26_35201504     AOna    C    G        0      0        2 
  26  chr26_35201504     ASom    C    G        1      2        2 
  26  chr26_35201504     HCab    C    G        0      0        2 
  26  chr26_35201504     HPrz    C    G        0      0        2 
  26  chr26_35201504     ZBoe    C    G        0      0        2 
  26  chr26_35201504     ZGre    C    G        0      0        2 
  26  chr26_35201504     ZHar    C    G        0      0        2 
  26  chr26_35201504   Sample    C    G        0      0        2 
  26  chr26_35201806     AAsi    C    T        0      0        2 
  26  chr26_35201806     AKia    C    T        0      0        2 
  26  chr26_35201806     AOna    C    T        0      0        2 
  26  chr26_35201806     ASom    C    T        0      0        2 
  26  chr26_35201806     HCab    C    T        0      0        2 
  26  chr26_35201806     HPrz    C    T        0      0        2 
  26  chr26_35201806     ZBoe    C    T      0.5      1        2 
  26  chr26_35201806     ZGre    C    T        0      0        2 
  26  chr26_35201806     ZHar    C    T        0      0        2 
  26  chr26_35201806   Sample    C    T        0      0        2 
  26  chr26_35212336     AAsi    A    G        0      0        2 
  26  chr26_35212336     AKia    A    G        0      0        2 
  26  chr26_35212336     AOna    A    G        0      0        2 
  26  chr26_35212336     ASom    A    G        0      0        2 
  26  chr26_35212336     HCab    A    G        0      0        2 
  26  chr26_35212336     HPrz    A    G      0.5      1        2 
  26  chr26_35212336     ZBoe    A    G        0      0        2 
  26  chr26_35212336     ZGre    A    G        0      0        2 
  26  chr26_35212336     ZHar    A    G        0      0        2 
  26  chr26_35212336   Sample    A    G        0      0        2 
  26  chr26_35221100     AAsi    C    T        0      0        2 
  26  chr26_35221100     AKia    C    T        0      0        2 
  26  chr26_35221100     AOna    C    T        0      0        2 
  26  chr26_35221100     ASom    C    T        0      0        2 
  26  chr26_35221100     HCab    C    T        0      0        2 
  26  chr26_35221100     HPrz    C    T        0      0        2 
  26  chr26_35221100     ZBoe    C    T        0      0        2 
  26  chr26_35221100     ZGre    C    T      0.5      1        2 
  26  chr26_35221100     ZHar    C    T        0      0        2 
  26  chr26_35221100   Sample    C    T        0      0        2 
  26  chr26_35230850     AAsi    A    G        0      0        2 
  26  chr26_35230850     AKia    A    G        0      0        2 
  26  chr26_35230850     AOna    A    G        0      0        2 
  26  chr26_35230850     ASom    A    G        0      0        2 
  26  chr26_35230850     HCab    A    G        0      0        2 
  26  chr26_35230850     HPrz    A    G        0      0        2 
  26  chr26_35230850     ZBoe    A    G        0      0        2 
  26  chr26_35230850     ZGre    A    G        0      0        2 
  26  chr26_35230850     ZHar    A    G      0.5      1        2 
  26  chr26_35230850   Sample    A    G        0      0        2 
  26  chr26_35231826     AAsi    A    C        0      0        2 
  26  chr26_35231826     AKia    A    C        0      0        2 
  26  chr26_35231826     AOna    A    C        0      0        2 
  26  chr26_35231826     ASom    A    C        0      0        2 
  26  chr26_35231826     HCab    A    C        1      2        2 
  26  chr26_35231826     HPrz    A    C        1      2        2 
  26  chr26_35231826     ZBoe    A    C        0      0        2 
  26  chr26_35231826     ZGre    A    C        0      0        2 
  26  chr26_35231826     ZHar    A    C        0      0        2 
  26  chr26_35231826   Sample    A    C        1      2        2 
  26  chr26_35232629     AAsi    G    A        0      0        2 
  26  chr26_35232629     AKia    G    A        0      0        2 
  26  chr26_35232629     AOna    G    A        0      0        2 
  26  chr26_35232629     ASom    G    A        0      0        2 
  26  chr26_35232629     HCab    G    A      0.5      1        2 
  26  chr26_35232629     HPrz    G    A        0      0        2 
  26  chr26_35232629     ZBoe    G    A        0      0        2 
  26  chr26_35232629     ZGre    G    A        0      0        2 
  26  chr26_35232629     ZHar    G    A        0      0        2 
  26  chr26_35232629   Sample    G    A        0      0        2 
  26  chr26_35265776     AAsi    T    G        0      0        2 
  26  chr26_35265776     AKia    T    G        0      0        2 
  26  chr26_35265776     AOna    T    G        0      0        2 
  26  chr26_35265776     ASom    T    G        0      0        2 
  26  chr26_35265776     HCab    T    G        1      2        2 
  26  chr26_35265776     HPrz    T    G        1      2        2 
  26  chr26_35265776     ZBoe    T    G        0      0        2 
  26  chr26_35265776     ZGre    T    G        0      0        2 
  26  chr26_35265776     ZHar    T    G        0      0        2 
  26  chr26_35265776   Sample    T    G        1      2        2 
  26  chr26_35286233     AAsi    G    C        0      0        2 
  26  chr26_35286233     AKia    G    C        0      0        2 
  26  chr26_35286233     AOna    G    C        0      0        2 
  26  chr26_35286233     ASom    G    C        0      0        2 
  26  chr26_35286233     HCab    G    C        1      2        2 
  26  chr26_35286233     HPrz    G    C        1      2        2 
  26  chr26_35286233     ZBoe    G    C        0      0        2 
  26  chr26_35286233     ZGre    G    C        0      0        2 
  26  chr26_35286233     ZHar    G    C        0      0        2 
  26  chr26_35286233   Sample    G    C        1      2        2 
  26  chr26_35292455     AAsi    C    G        1      2        2 
  26  chr26_35292455     AKia    C    G        0      0        2 
  26  chr26_35292455     AOna    C    G        0      0        2 
  26  chr26_35292455     ASom    C    G        1      2        2 
  26  chr26_35292455     HCab    C    G        0      0        2 
  26  chr26_35292455     HPrz    C    G        0      0        2 
  26  chr26_35292455     ZBoe    C    G        0      0        2 
  26  chr26_35292455     ZGre    C    G        0      0        2 
  26  chr26_35292455     ZHar    C    G        0      0        2 
  26  chr26_35292455   Sample    C    G        0      0        2 
  26  chr26_35301857     AAsi    G    A        0      0        2 
  26  chr26_35301857     AKia    G    A        0      0        2 
  26  chr26_35301857     AOna    G    A      0.5      1        2 
  26  chr26_35301857     ASom    G    A        0      0        2 
  26  chr26_35301857     HCab    G    A        0      0        2 
  26  chr26_35301857     HPrz    G    A        0      0        2 
  26  chr26_35301857     ZBoe    G    A        0      0        2 
  26  chr26_35301857     ZGre    G    A        0      0        2 
  26  chr26_35301857     ZHar    G    A        0      0        2 
  26  chr26_35301857   Sample    G    A        0      0        2 
  26  chr26_35310187     AAsi    C    T        0      0        2 
  26  chr26_35310187     AKia    C    T        0      0        2 
  26  chr26_35310187     AOna    C    T        0      0        2 
  26  chr26_35310187     ASom    C    T        0      0        2 
  26  chr26_35310187     HCab    C    T        0      0        2 
  26  chr26_35310187     HPrz    C    T        0      0        2 
  26  chr26_35310187     ZBoe    C    T      0.5      1        2 
  26  chr26_35310187     ZGre    C    T        0      0        2 
  26  chr26_35310187     ZHar    C    T        0      0        2 
  26  chr26_35310187   Sample    C    T        0      0        2 
  26  chr26_35315316     AAsi    G    A        0      0        2 
  26  chr26_35315316     AKia    G    A        0      0        2 
  26  chr26_35315316     AOna    G    A        0      0        2 
  26  chr26_35315316     ASom    G    A        0      0        2 
  26  chr26_35315316     HCab    G    A        0      0        2 
  26  chr26_35315316     HPrz    G    A      0.5      1        2 
  26  chr26_35315316     ZBoe    G    A        0      0        2 
  26  chr26_35315316     ZGre    G    A        0      0        2 
  26  chr26_35315316     ZHar    G    A        0      0        2 
  26  chr26_35315316   Sample    G    A        0      0        2 
  26  chr26_35326914     AAsi    C    G        1      2        2 
  26  chr26_35326914     AKia    C    G        0      0        2 
  26  chr26_35326914     AOna    C    G        0      0        2 
  26  chr26_35326914     ASom    C    G        1      2        2 
  26  chr26_35326914     HCab    C    G        0      0        2 
  26  chr26_35326914     HPrz    C    G        0      0        2 
  26  chr26_35326914     ZBoe    C    G        0      0        2 
  26  chr26_35326914     ZGre    C    G        0      0        2 
  26  chr26_35326914     ZHar    C    G        0      0        2 
  26  chr26_35326914   Sample    C    G        0      0        2 
  26  chr26_35327003     AAsi    T    C        0      0        2 
  26  chr26_35327003     AKia    T    C        0      0        2 
  26  chr26_35327003     AOna    T    C        0      0        2 
  26  chr26_35327003     ASom    T    C        0      0        2 
  26  chr26_35327003     HCab    T    C      0.5      1        2 
  26  chr26_35327003     HPrz    T    C        0      0        2 
  26  chr26_35327003     ZBoe    T    C        0      0        2 
  26  chr26_35327003     ZGre    T    C        0      0        2 
  26  chr26_35327003     ZHar    T    C        0      0        2 
  26  chr26_35327003   Sample    T    C        0      0        2 
  26  chr26_35332692     AAsi    A    C        0      0        2 
  26  chr26_35332692     AKia    A    C        1      2        2 
  26  chr26_35332692     AOna    A    C      0.5      1        2 
  26  chr26_35332692     ASom    A    C        0      0        2 
  26  chr26_35332692     HCab    A    C        0      0        2 
  26  chr26_35332692     HPrz    A    C        0      0        2 
  26  chr26_35332692     ZBoe    A    C        0      0        2 
  26  chr26_35332692     ZGre    A    C        0      0        2 
  26  chr26_35332692     ZHar    A    C        0      0        2 
  26  chr26_35332692   Sample    A    C        0      0        2 
  26  chr26_35334828     AAsi    C    G        0      0        2 
  26  chr26_35334828     AKia    C    G        0      0        2 
  26  chr26_35334828     AOna    C    G        0      0        2 
  26  chr26_35334828     ASom    C    G        0      0        2 
  26  chr26_35334828     HCab    C    G      0.5      1        2 
  26  chr26_35334828     HPrz    C    G        0      0        2 
  26  chr26_35334828     ZBoe    C    G        0      0        2 
  26  chr26_35334828     ZGre    C    G        0      0        2 
  26  chr26_35334828     ZHar    C    G        0      0        2 
  26  chr26_35334828   Sample    C    G        0      0        2 
  26  chr26_35339639     AAsi    A    T        0      0        2 
  26  chr26_35339639     AKia    A    T        0      0        2 
  26  chr26_35339639     AOna    A    T        0      0        2 
  26  chr26_35339639     ASom    A    T        0      0        2 
  26  chr26_35339639     HCab    A    T        1      2        2 
  26  chr26_35339639     HPrz    A    T        0      0        2 
  26  chr26_35339639     ZBoe    A    T        0      0        2 
  26  chr26_35339639     ZGre    A    T        0      0        2 
  26  chr26_35339639     ZHar    A    T        0      0        2 
  26  chr26_35339639   Sample    A    T        0      0        2 
  26  chr26_35354667     AAsi    T    G        0      0        2 
  26  chr26_35354667     AKia    T    G        0      0        2 
  26  chr26_35354667     AOna    T    G        0      0        2 
  26  chr26_35354667     ASom    T    G        0      0        2 
  26  chr26_35354667     HCab    T    G        0      0        2 
  26  chr26_35354667     HPrz    T    G        0      0        2 
  26  chr26_35354667     ZBoe    T    G        0      0        2 
  26  chr26_35354667     ZGre    T    G        1      2        2 
  26  chr26_35354667     ZHar    T    G        0      0        2 
  26  chr26_35354667   Sample    T    G        0      0        2 
  26  chr26_35368570     AAsi    G    A        0      0        2 
  26  chr26_35368570     AKia    G    A        0      0        2 
  26  chr26_35368570     AOna    G    A        0      0        2 
  26  chr26_35368570     ASom    G    A        0      0        2 
  26  chr26_35368570     HCab    G    A        0      0        2 
  26  chr26_35368570     HPrz    G    A        0      0        2 
  26  chr26_35368570     ZBoe    G    A      0.5      1        2 
  26  chr26_35368570     ZGre    G    A        0      0        2 
  26  chr26_35368570     ZHar    G    A        0      0        2 
  26  chr26_35368570   Sample    G    A        0      0        2 
  26  chr26_35370771     AAsi    T    C        0      0        2 
  26  chr26_35370771     AKia    T    C        0      0        2 
  26  chr26_35370771     AOna    T    C        0      0        2 
  26  chr26_35370771     ASom    T    C        1      2        2 
  26  chr26_35370771     HCab    T    C        0      0        2 
  26  chr26_35370771     HPrz    T    C        0      0        2 
  26  chr26_35370771     ZBoe    T    C        0      0        2 
  26  chr26_35370771     ZGre    T    C        0      0        2 
  26  chr26_35370771     ZHar    T    C        0      0        2 
  26  chr26_35370771   Sample    T    C        0      0        2 
  26  chr26_35385961     AAsi    T    C        0      0        2 
  26  chr26_35385961     AKia    T    C        1      2        2 
  26  chr26_35385961     AOna    T    C        0      0        2 
  26  chr26_35385961     ASom    T    C        0      0        2 
  26  chr26_35385961     HCab    T    C      0.5      1        2 
  26  chr26_35385961     HPrz    T    C        0      0        2 
  26  chr26_35385961     ZBoe    T    C        0      0        2 
  26  chr26_35385961     ZGre    T    C        0      0        2 
  26  chr26_35385961     ZHar    T    C        0      0        2 
  26  chr26_35385961   Sample    T    C        0      0        2 
  26  chr26_35386139     AAsi    A    G        0      0        2 
  26  chr26_35386139     AKia    A    G        0      0        2 
  26  chr26_35386139     AOna    A    G        0      0        2 
  26  chr26_35386139     ASom    A    G        0      0        2 
  26  chr26_35386139     HCab    A    G        1      2        2 
  26  chr26_35386139     HPrz    A    G        1      2        2 
  26  chr26_35386139     ZBoe    A    G        0      0        2 
  26  chr26_35386139     ZGre    A    G        0      0        2 
  26  chr26_35386139     ZHar    A    G        0      0        2 
  26  chr26_35386139   Sample    A    G        1      2        2 
  26  chr26_35386783     AAsi    C    A        0      0        2 
  26  chr26_35386783     AKia    C    A        0      0        2 
  26  chr26_35386783     AOna    C    A        0      0        2 
  26  chr26_35386783     ASom    C    A        0      0        2 
  26  chr26_35386783     HCab    C    A        0      0        2 
  26  chr26_35386783     HPrz    C    A        0      0        2 
  26  chr26_35386783     ZBoe    C    A        0      0        2 
  26  chr26_35386783     ZGre    C    A      0.5      1        2 
  26  chr26_35386783     ZHar    C    A        0      0        2 
  26  chr26_35386783   Sample    C    A        0      0        2 
  26  chr26_35391239     AAsi    A    G        0      0        2 
  26  chr26_35391239     AKia    A    G        0      0        2 
  26  chr26_35391239     AOna    A    G        0      0        2 
  26  chr26_35391239     ASom    A    G        0      0        2 
  26  chr26_35391239     HCab    A    G        1      2        2 
  26  chr26_35391239     HPrz    A    G      0.5      1        2 
  26  chr26_35391239     ZBoe    A    G        0      0        2 
  26  chr26_35391239     ZGre    A    G        0      0        2 
  26  chr26_35391239     ZHar    A    G        0      0        2 
  26  chr26_35391239   Sample    A    G        1      2        2 
  26  chr26_35400837     AAsi    T    C        0      0        2 
  26  chr26_35400837     AKia    T    C        0      0        2 
  26  chr26_35400837     AOna    T    C        0      0        2 
  26  chr26_35400837     ASom    T    C        0      0        2 
  26  chr26_35400837     HCab    T    C        0      0        2 
  26  chr26_35400837     HPrz    T    C        0      0        2 
  26  chr26_35400837     ZBoe    T    C      0.5      1        2 
  26  chr26_35400837     ZGre    T    C        0      0        2 
  26  chr26_35400837     ZHar    T    C        0      0        2 
  26  chr26_35400837   Sample    T    C        0      0        2 
  26  chr26_35400838     AAsi    T    C        0      0        2 
  26  chr26_35400838     AKia    T    C        1      2        2 
  26  chr26_35400838     AOna    T    C        0      0        2 
  26  chr26_35400838     ASom    T    C        0      0        2 
  26  chr26_35400838     HCab    T    C        0      0        2 
  26  chr26_35400838     HPrz    T    C        0      0        2 
  26  chr26_35400838     ZBoe    T    C        0      0        2 
  26  chr26_35400838     ZGre    T    C        0      0        2 
  26  chr26_35400838     ZHar    T    C        0      0        2 
  26  chr26_35400838   Sample    T    C        0      0        2 
  26  chr26_35402074     AAsi    T    C        0      0        2 
  26  chr26_35402074     AKia    T    C        1      2        2 
  26  chr26_35402074     AOna    T    C        0      0        2 
  26  chr26_35402074     ASom    T    C        0      0        2 
  26  chr26_35402074     HCab    T    C        0      0        2 
  26  chr26_35402074     HPrz    T    C        0      0        2 
  26  chr26_35402074     ZBoe    T    C        0      0        2 
  26  chr26_35402074     ZGre    T    C        0      0        2 
  26  chr26_35402074     ZHar    T    C        0      0        2 
  26  chr26_35402074   Sample    T    C        0      0        2 
  26  chr26_35405025     AAsi    G    A        1      2        2 
  26  chr26_35405025     AKia    G    A        1      2        2 
  26  chr26_35405025     AOna    G    A        1      2        2 
  26  chr26_35405025     ASom    G    A        1      2        2 
  26  chr26_35405025     HCab    G    A        0      0        2 
  26  chr26_35405025     HPrz    G    A        0      0        2 
  26  chr26_35405025     ZBoe    G    A      0.5      1        2 
  26  chr26_35405025     ZGre    G    A        0      0        2 
  26  chr26_35405025     ZHar    G    A        0      0        2 
  26  chr26_35405025   Sample    G    A        0      0        2 
  26  chr26_35406139     AAsi    T    G        0      0        2 
  26  chr26_35406139     AKia    T    G        0      0        2 
  26  chr26_35406139     AOna    T    G        0      0        2 
  26  chr26_35406139     ASom    T    G        0      0        2 
  26  chr26_35406139     HCab    T    G        0      0        2 
  26  chr26_35406139     HPrz    T    G      0.5      1        2 
  26  chr26_35406139     ZBoe    T    G        0      0        2 
  26  chr26_35406139     ZGre    T    G        0      0        2 
  26  chr26_35406139     ZHar    T    G        0      0        2 
  26  chr26_35406139   Sample    T    G        0      0        2 
  26  chr26_35407379     AAsi    A    G        0      0        2 
  26  chr26_35407379     AKia    A    G        1      2        2 
  26  chr26_35407379     AOna    A    G        1      2        2 
  26  chr26_35407379     ASom    A    G        0      0        2 
  26  chr26_35407379     HCab    A    G        0      0        2 
  26  chr26_35407379     HPrz    A    G        0      0        2 
  26  chr26_35407379     ZBoe    A    G        0      0        2 
  26  chr26_35407379     ZGre    A    G        0      0        2 
  26  chr26_35407379     ZHar    A    G        0      0        2 
  26  chr26_35407379   Sample    A    G        0      0        2 
  26  chr26_35407433     AAsi    G    A        0      0        2 
  26  chr26_35407433     AKia    G    A        0      0        2 
  26  chr26_35407433     AOna    G    A        0      0        2 
  26  chr26_35407433     ASom    G    A        0      0        2 
  26  chr26_35407433     HCab    G    A        0      0        2 
  26  chr26_35407433     HPrz    G    A        0      0        2 
  26  chr26_35407433     ZBoe    G    A        0      0        2 
  26  chr26_35407433     ZGre    G    A        0      0        2 
  26  chr26_35407433     ZHar    G    A        1      2        2 
  26  chr26_35407433   Sample    G    A        0      0        2 
  26  chr26_35408931     AAsi    T    C        0      0        2 
  26  chr26_35408931     AKia    T    C        0      0        2 
  26  chr26_35408931     AOna    T    C        0      0        2 
  26  chr26_35408931     ASom    T    C        0      0        2 
  26  chr26_35408931     HCab    T    C        1      2        2 
  26  chr26_35408931     HPrz    T    C      0.5      1        2 
  26  chr26_35408931     ZBoe    T    C        0      0        2 
  26  chr26_35408931     ZGre    T    C        0      0        2 
  26  chr26_35408931     ZHar    T    C        0      0        2 
  26  chr26_35408931   Sample    T    C        1      2        2 
  26  chr26_35411671     AAsi    C    T        0      0        2 
  26  chr26_35411671     AKia    C    T        0      0        2 
  26  chr26_35411671     AOna    C    T        0      0        2 
  26  chr26_35411671     ASom    C    T        0      0        2 
  26  chr26_35411671     HCab    C    T        0      0        2 
  26  chr26_35411671     HPrz    C    T      0.5      1        2 
  26  chr26_35411671     ZBoe    C    T        0      0        2 
  26  chr26_35411671     ZGre    C    T        0      0        2 
  26  chr26_35411671     ZHar    C    T        0      0        2 
  26  chr26_35411671   Sample    C    T        0      0        2 
  26  chr26_35416852     AAsi    A    G        0      0        2 
  26  chr26_35416852     AKia    A    G        0      0        2 
  26  chr26_35416852     AOna    A    G        0      0        2 
  26  chr26_35416852     ASom    A    G        0      0        2 
  26  chr26_35416852     HCab    A    G      0.5      1        2 
  26  chr26_35416852     HPrz    A    G        1      2        2 
  26  chr26_35416852     ZBoe    A    G        0      0        2 
  26  chr26_35416852     ZGre    A    G        0      0        2 
  26  chr26_35416852     ZHar    A    G        0      0        2 
  26  chr26_35416852   Sample    A    G        1      2        2 
  26  chr26_35418738     AAsi    C    T        0      0        2 
  26  chr26_35418738     AKia    C    T        0      0        2 
  26  chr26_35418738     AOna    C    T        0      0        2 
  26  chr26_35418738     ASom    C    T        0      0        2 
  26  chr26_35418738     HCab    C    T        0      0        2 
  26  chr26_35418738     HPrz    C    T        0      0        2 
  26  chr26_35418738     ZBoe    C    T        0      0        2 
  26  chr26_35418738     ZGre    C    T        1      2        2 
  26  chr26_35418738     ZHar    C    T        0      0        2 
  26  chr26_35418738   Sample    C    T        0      0        2 
  26  chr26_35420407     AAsi    T    C        0      0        2 
  26  chr26_35420407     AKia    T    C        0      0        2 
  26  chr26_35420407     AOna    T    C        0      0        2 
  26  chr26_35420407     ASom    T    C        0      0        2 
  26  chr26_35420407     HCab    T    C        1      2        2 
  26  chr26_35420407     HPrz    T    C        1      2        2 
  26  chr26_35420407     ZBoe    T    C        0      0        2 
  26  chr26_35420407     ZGre    T    C        0      0        2 
  26  chr26_35420407     ZHar    T    C        0      0        2 
  26  chr26_35420407   Sample    T    C        1      2        2 
  26  chr26_35423364     AAsi    A    C        0      0        2 
  26  chr26_35423364     AKia    A    C        0      0        2 
  26  chr26_35423364     AOna    A    C        0      0        2 
  26  chr26_35423364     ASom    A    C        0      0        2 
  26  chr26_35423364     HCab    A    C        0      0        2 
  26  chr26_35423364     HPrz    A    C        0      0        2 
  26  chr26_35423364     ZBoe    A    C        0      0        2 
  26  chr26_35423364     ZGre    A    C        0      0        2 
  26  chr26_35423364     ZHar    A    C        1      2        2 
  26  chr26_35423364   Sample    A    C        0      0        2 
  26  chr26_35425161     AAsi    A    C        0      0        2 
  26  chr26_35425161     AKia    A    C        0      0        2 
  26  chr26_35425161     AOna    A    C      0.5      1        2 
  26  chr26_35425161     ASom    A    C        0      0        2 
  26  chr26_35425161     HCab    A    C        0      0        2 
  26  chr26_35425161     HPrz    A    C        0      0        2 
  26  chr26_35425161     ZBoe    A    C        0      0        2 
  26  chr26_35425161     ZGre    A    C        0      0        2 
  26  chr26_35425161     ZHar    A    C        0      0        2 
  26  chr26_35425161   Sample    A    C        0      0        2 
  26  chr26_35425943     AAsi    C    A        0      0        2 
  26  chr26_35425943     AKia    C    A        0      0        2 
  26  chr26_35425943     AOna    C    A        0      0        2 
  26  chr26_35425943     ASom    C    A        0      0        2 
  26  chr26_35425943     HCab    C    A        1      2        2 
  26  chr26_35425943     HPrz    C    A        1      2        2 
  26  chr26_35425943     ZBoe    C    A        0      0        2 
  26  chr26_35425943     ZGre    C    A        0      0        2 
  26  chr26_35425943     ZHar    C    A        0      0        2 
  26  chr26_35425943   Sample    C    A        1      2        2 
  26  chr26_35426915     AAsi    C    T        0      0        2 
  26  chr26_35426915     AKia    C    T        0      0        2 
  26  chr26_35426915     AOna    C    T        0      0        2 
  26  chr26_35426915     ASom    C    T        0      0        2 
  26  chr26_35426915     HCab    C    T        1      2        2 
  26  chr26_35426915     HPrz    C    T        1      2        2 
  26  chr26_35426915     ZBoe    C    T        0      0        2 
  26  chr26_35426915     ZGre    C    T        0      0        2 
  26  chr26_35426915     ZHar    C    T        0      0        2 
  26  chr26_35426915   Sample    C    T        1      2        2 
  26  chr26_35431458     AAsi    T    C        0      0        2 
  26  chr26_35431458     AKia    T    C        0      0        2 
  26  chr26_35431458     AOna    T    C      0.5      1        2 
  26  chr26_35431458     ASom    T    C        0      0        2 
  26  chr26_35431458     HCab    T    C        0      0        2 
  26  chr26_35431458     HPrz    T    C        0      0        2 
  26  chr26_35431458     ZBoe    T    C        0      0        2 
  26  chr26_35431458     ZGre    T    C        0      0        2 
  26  chr26_35431458     ZHar    T    C        0      0        2 
  26  chr26_35431458   Sample    T    C        0      0        2 
  26  chr26_35432724     AAsi    G    A        0      0        2 
  26  chr26_35432724     AKia    G    A        0      0        2 
  26  chr26_35432724     AOna    G    A      0.5      1        2 
  26  chr26_35432724     ASom    G    A        0      0        2 
  26  chr26_35432724     HCab    G    A        0      0        2 
  26  chr26_35432724     HPrz    G    A        0      0        2 
  26  chr26_35432724     ZBoe    G    A        0      0        2 
  26  chr26_35432724     ZGre    G    A        0      0        2 
  26  chr26_35432724     ZHar    G    A        0      0        2 
  26  chr26_35432724   Sample    G    A        0      0        2 
  26  chr26_35434533     AAsi    T    C        0      0        2 
  26  chr26_35434533     AKia    T    C        0      0        2 
  26  chr26_35434533     AOna    T    C        0      0        2 
  26  chr26_35434533     ASom    T    C        0      0        2 
  26  chr26_35434533     HCab    T    C        1      2        2 
  26  chr26_35434533     HPrz    T    C        1      2        2 
  26  chr26_35434533     ZBoe    T    C        0      0        2 
  26  chr26_35434533     ZGre    T    C        0      0        2 
  26  chr26_35434533     ZHar    T    C        0      0        2 
  26  chr26_35434533   Sample    T    C        1      2        2 
  26  chr26_35440146     AAsi    A    G        0      0        2 
  26  chr26_35440146     AKia    A    G        0      0        2 
  26  chr26_35440146     AOna    A    G        1      2        2 
  26  chr26_35440146     ASom    A    G        0      0        2 
  26  chr26_35440146     HCab    A    G        0      0        2 
  26  chr26_35440146     HPrz    A    G        0      0        2 
  26  chr26_35440146     ZBoe    A    G        0      0        2 
  26  chr26_35440146     ZGre    A    G        0      0        2 
  26  chr26_35440146     ZHar    A    G        0      0        2 
  26  chr26_35440146   Sample    A    G        0      0        2 
  26  chr26_35446063     AAsi    C    T        0      0        2 
  26  chr26_35446063     AKia    C    T        0      0        2 
  26  chr26_35446063     AOna    C    T        0      0        2 
  26  chr26_35446063     ASom    C    T        0      0        2 
  26  chr26_35446063     HCab    C    T        0      0        2 
  26  chr26_35446063     HPrz    C    T        0      0        2 
  26  chr26_35446063     ZBoe    C    T      0.5      1        2 
  26  chr26_35446063     ZGre    C    T        0      0        2 
  26  chr26_35446063     ZHar    C    T        0      0        2 
  26  chr26_35446063   Sample    C    T        0      0        2 
  26  chr26_35455399     AAsi    A    G        0      0        2 
  26  chr26_35455399     AKia    A    G        0      0        2 
  26  chr26_35455399     AOna    A    G        0      0        2 
  26  chr26_35455399     ASom    A    G        0      0        2 
  26  chr26_35455399     HCab    A    G      0.5      1        2 
  26  chr26_35455399     HPrz    A    G        0      0        2 
  26  chr26_35455399     ZBoe    A    G        0      0        2 
  26  chr26_35455399     ZGre    A    G        0      0        2 
  26  chr26_35455399     ZHar    A    G        0      0        2 
  26  chr26_35455399   Sample    A    G        0      0        2 
  26  chr26_35459708     AAsi    C    A        0      0        2 
  26  chr26_35459708     AKia    C    A        0      0        2 
  26  chr26_35459708     AOna    C    A        0      0        2 
  26  chr26_35459708     ASom    C    A        0      0        2 
  26  chr26_35459708     HCab    C    A        0      0        2 
  26  chr26_35459708     HPrz    C    A        0      0        2 
  26  chr26_35459708     ZBoe    C    A        0      0        2 
  26  chr26_35459708     ZGre    C    A        0      0        2 
  26  chr26_35459708     ZHar    C    A      0.5      1        2 
  26  chr26_35459708   Sample    C    A        0      0        2 
  26  chr26_35461464     AAsi    T    C        0      0        2 
  26  chr26_35461464     AKia    T    C        0      0        2 
  26  chr26_35461464     AOna    T    C        0      0        2 
  26  chr26_35461464     ASom    T    C        0      0        2 
  26  chr26_35461464     HCab    T    C        0      0        2 
  26  chr26_35461464     HPrz    T    C        0      0        2 
  26  chr26_35461464     ZBoe    T    C      0.5      1        2 
  26  chr26_35461464     ZGre    T    C        0      0        2 
  26  chr26_35461464     ZHar    T    C        0      0        2 
  26  chr26_35461464   Sample    T    C        0      0        2 
  26  chr26_35466769     AAsi    T    G        0      0        2 
  26  chr26_35466769     AKia    T    G        0      0        2 
  26  chr26_35466769     AOna    T    G      0.5      1        2 
  26  chr26_35466769     ASom    T    G        0      0        2 
  26  chr26_35466769     HCab    T    G        0      0        2 
  26  chr26_35466769     HPrz    T    G        0      0        2 
  26  chr26_35466769     ZBoe    T    G        0      0        2 
  26  chr26_35466769     ZGre    T    G        0      0        2 
  26  chr26_35466769     ZHar    T    G        0      0        2 
  26  chr26_35466769   Sample    T    G        0      0        2 
  26  chr26_35479087     AAsi    C    G      0.5      1        2 
  26  chr26_35479087     AKia    C    G        0      0        2 
  26  chr26_35479087     AOna    C    G        0      0        2 
  26  chr26_35479087     ASom    C    G        0      0        2 
  26  chr26_35479087     HCab    C    G        0      0        2 
  26  chr26_35479087     HPrz    C    G        0      0        2 
  26  chr26_35479087     ZBoe    C    G        0      0        2 
  26  chr26_35479087     ZGre    C    G        0      0        2 
  26  chr26_35479087     ZHar    C    G        0      0        2 
  26  chr26_35479087   Sample    C    G        0      0        2 
  26  chr26_35480556     AAsi    C    T        0      0        2 
  26  chr26_35480556     AKia    C    T        0      0        2 
  26  chr26_35480556     AOna    C    T        0      0        2 
  26  chr26_35480556     ASom    C    T        0      0        2 
  26  chr26_35480556     HCab    C    T        0      0        2 
  26  chr26_35480556     HPrz    C    T        0      0        2 
  26  chr26_35480556     ZBoe    C    T        1      2        2 
  26  chr26_35480556     ZGre    C    T        0      0        2 
  26  chr26_35480556     ZHar    C    T        0      0        2 
  26  chr26_35480556   Sample    C    T        0      0        2 
  26  chr26_35483576     AAsi    A    G        0      0        2 
  26  chr26_35483576     AKia    A    G        0      0        2 
  26  chr26_35483576     AOna    A    G      0.5      1        2 
  26  chr26_35483576     ASom    A    G        0      0        2 
  26  chr26_35483576     HCab    A    G        0      0        2 
  26  chr26_35483576     HPrz    A    G        0      0        2 
  26  chr26_35483576     ZBoe    A    G        0      0        2 
  26  chr26_35483576     ZGre    A    G        0      0        2 
  26  chr26_35483576     ZHar    A    G        0      0        2 
  26  chr26_35483576   Sample    A    G        0      0        2 
  26  chr26_35495688     AAsi    T    C        0      0        2 
  26  chr26_35495688     AKia    T    C        0      0        2 
  26  chr26_35495688     AOna    T    C        0      0        2 
  26  chr26_35495688     ASom    T    C        0      0        2 
  26  chr26_35495688     HCab    T    C        0      0        2 
  26  chr26_35495688     HPrz    T    C        0      0        2 
  26  chr26_35495688     ZBoe    T    C      0.5      1        2 
  26  chr26_35495688     ZGre    T    C        0      0        2 
  26  chr26_35495688     ZHar    T    C        0      0        2 
  26  chr26_35495688   Sample    T    C        0      0        2 
  26  chr26_35502261     AAsi    A    G        0      0        2 
  26  chr26_35502261     AKia    A    G        0      0        2 
  26  chr26_35502261     AOna    A    G        0      0        2 
  26  chr26_35502261     ASom    A    G        0      0        2 
  26  chr26_35502261     HCab    A    G        0      0        2 
  26  chr26_35502261     HPrz    A    G        0      0        2 
  26  chr26_35502261     ZBoe    A    G        0      0        2 
  26  chr26_35502261     ZGre    A    G        0      0        2 
  26  chr26_35502261     ZHar    A    G        1      2        2 
  26  chr26_35502261   Sample    A    G        0      0        2 
  26  chr26_35503949     AAsi    A    G        0      0        2 
  26  chr26_35503949     AKia    A    G        0      0        2 
  26  chr26_35503949     AOna    A    G        0      0        2 
  26  chr26_35503949     ASom    A    G        0      0        2 
  26  chr26_35503949     HCab    A    G        0      0        2 
  26  chr26_35503949     HPrz    A    G        0      0        2 
  26  chr26_35503949     ZBoe    A    G        0      0        2 
  26  chr26_35503949     ZGre    A    G        0      0        2 
  26  chr26_35503949     ZHar    A    G        1      2        2 
  26  chr26_35503949   Sample    A    G        0      0        2 
  26  chr26_35509246     AAsi    A    T        0      0        2 
  26  chr26_35509246     AKia    A    T        0      0        2 
  26  chr26_35509246     AOna    A    T        0      0        2 
  26  chr26_35509246     ASom    A    T      0.5      1        2 
  26  chr26_35509246     HCab    A    T        0      0        2 
  26  chr26_35509246     HPrz    A    T        0      0        2 
  26  chr26_35509246     ZBoe    A    T        0      0        2 
  26  chr26_35509246     ZGre    A    T        0      0        2 
  26  chr26_35509246     ZHar    A    T        0      0        2 
  26  chr26_35509246   Sample    A    T        0      0        2 
  26  chr26_35518994     AAsi    T    C        0      0        2 
  26  chr26_35518994     AKia    T    C        0      0        2 
  26  chr26_35518994     AOna    T    C      0.5      1        2 
  26  chr26_35518994     ASom    T    C        0      0        2 
  26  chr26_35518994     HCab    T    C        0      0        2 
  26  chr26_35518994     HPrz    T    C        0      0        2 
  26  chr26_35518994     ZBoe    T    C        0      0        2 
  26  chr26_35518994     ZGre    T    C        0      0        2 
  26  chr26_35518994     ZHar    T    C        0      0        2 
  26  chr26_35518994   Sample    T    C        0      0        2 
  26  chr26_35534670     AAsi    C    T        1      2        2 
  26  chr26_35534670     AKia    C    T      0.5      1        2 
  26  chr26_35534670     AOna    C    T      0.5      1        2 
  26  chr26_35534670     ASom    C    T        1      2        2 
  26  chr26_35534670     HCab    C    T        0      0        2 
  26  chr26_35534670     HPrz    C    T        0      0        2 
  26  chr26_35534670     ZBoe    C    T      0.5      1        2 
  26  chr26_35534670     ZGre    C    T        0      0        2 
  26  chr26_35534670     ZHar    C    T        1      2        2 
  26  chr26_35534670   Sample    C    T        0      0        2 
  26  chr26_35536194     AAsi    T    G        1      2        2 
  26  chr26_35536194     AKia    T    G        0      0        2 
  26  chr26_35536194     AOna    T    G        0      0        2 
  26  chr26_35536194     ASom    T    G        0      0        2 
  26  chr26_35536194     HCab    T    G        0      0        2 
  26  chr26_35536194     HPrz    T    G        0      0        2 
  26  chr26_35536194     ZBoe    T    G        0      0        2 
  26  chr26_35536194     ZGre    T    G        0      0        2 
  26  chr26_35536194     ZHar    T    G        0      0        2 
  26  chr26_35536194   Sample    T    G        0      0        2 
  26  chr26_35538049     AAsi    A    G        0      0        2 
  26  chr26_35538049     AKia    A    G        0      0        2 
  26  chr26_35538049     AOna    A    G        0      0        2 
  26  chr26_35538049     ASom    A    G        0      0        2 
  26  chr26_35538049     HCab    A    G        0      0        2 
  26  chr26_35538049     HPrz    A    G        0      0        2 
  26  chr26_35538049     ZBoe    A    G        0      0        2 
  26  chr26_35538049     ZGre    A    G        1      2        2 
  26  chr26_35538049     ZHar    A    G      0.5      1        2 
  26  chr26_35538049   Sample    A    G        0      0        2 
  26  chr26_35539149     AAsi    G    A        0      0        2 
  26  chr26_35539149     AKia    G    A        1      2        2 
  26  chr26_35539149     AOna    G    A        1      2        2 
  26  chr26_35539149     ASom    G    A        0      0        2 
  26  chr26_35539149     HCab    G    A        0      0        2 
  26  chr26_35539149     HPrz    G    A        0      0        2 
  26  chr26_35539149     ZBoe    G    A        0      0        2 
  26  chr26_35539149     ZGre    G    A        0      0        2 
  26  chr26_35539149     ZHar    G    A        0      0        2 
  26  chr26_35539149   Sample    G    A        0      0        2 
  26  chr26_35541021     AAsi    A    G        0      0        2 
  26  chr26_35541021     AKia    A    G        0      0        2 
  26  chr26_35541021     AOna    A    G        0      0        2 
  26  chr26_35541021     ASom    A    G        0      0        2 
  26  chr26_35541021     HCab    A    G        0      0        2 
  26  chr26_35541021     HPrz    A    G        0      0        2 
  26  chr26_35541021     ZBoe    A    G        0      0        2 
  26  chr26_35541021     ZGre    A    G        0      0        2 
  26  chr26_35541021     ZHar    A    G        1      2        2 
  26  chr26_35541021   Sample    A    G        0      0        2 
  26  chr26_35541317     AAsi    C    T        0      0        2 
  26  chr26_35541317     AKia    C    T        0      0        2 
  26  chr26_35541317     AOna    C    T        0      0        2 
  26  chr26_35541317     ASom    C    T        0      0        2 
  26  chr26_35541317     HCab    C    T        1      2        2 
  26  chr26_35541317     HPrz    C    T        1      2        2 
  26  chr26_35541317     ZBoe    C    T        0      0        2 
  26  chr26_35541317     ZGre    C    T        0      0        2 
  26  chr26_35541317     ZHar    C    T        0      0        2 
  26  chr26_35541317   Sample    C    T        1      2        2 
  26  chr26_35543403     AAsi    T    C        1      2        2 
  26  chr26_35543403     AKia    T    C        0      0        2 
  26  chr26_35543403     AOna    T    C        0      0        2 
  26  chr26_35543403     ASom    T    C      0.5      1        2 
  26  chr26_35543403     HCab    T    C        0      0        2 
  26  chr26_35543403     HPrz    T    C        0      0        2 
  26  chr26_35543403     ZBoe    T    C        0      0        2 
  26  chr26_35543403     ZGre    T    C        0      0        2 
  26  chr26_35543403     ZHar    T    C        0      0        2 
  26  chr26_35543403   Sample    T    C        0      0        2 
  26  chr26_35544587     AAsi    C    T        0      0        2 
  26  chr26_35544587     AKia    C    T        0      0        2 
  26  chr26_35544587     AOna    C    T        0      0        2 
  26  chr26_35544587     ASom    C    T        0      0        2 
  26  chr26_35544587     HCab    C    T        1      2        2 
  26  chr26_35544587     HPrz    C    T        1      2        2 
  26  chr26_35544587     ZBoe    C    T        0      0        2 
  26  chr26_35544587     ZGre    C    T        0      0        2 
  26  chr26_35544587     ZHar    C    T        0      0        2 
  26  chr26_35544587   Sample    C    T        1      2        2 
  26  chr26_35544739     AAsi    G    C        0      0        2 
  26  chr26_35544739     AKia    G    C        0      0        2 
  26  chr26_35544739     AOna    G    C        0      0        2 
  26  chr26_35544739     ASom    G    C        0      0        2 
  26  chr26_35544739     HCab    G    C        1      2        2 
  26  chr26_35544739     HPrz    G    C        1      2        2 
  26  chr26_35544739     ZBoe    G    C        0      0        2 
  26  chr26_35544739     ZGre    G    C        0      0        2 
  26  chr26_35544739     ZHar    G    C        0      0        2 
  26  chr26_35544739   Sample    G    C        1      2        2 
  26  chr26_35548256     AAsi    T    C        0      0        2 
  26  chr26_35548256     AKia    T    C        0      0        2 
  26  chr26_35548256     AOna    T    C        0      0        2 
  26  chr26_35548256     ASom    T    C        0      0        2 
  26  chr26_35548256     HCab    T    C        0      0        2 
  26  chr26_35548256     HPrz    T    C        0      0        2 
  26  chr26_35548256     ZBoe    T    C        0      0        2 
  26  chr26_35548256     ZGre    T    C        0      0        2 
  26  chr26_35548256     ZHar    T    C      0.5      1        2 
  26  chr26_35548256   Sample    T    C        0      0        2 
  26  chr26_35553056     AAsi    T    C        0      0        2 
  26  chr26_35553056     AKia    T    C        0      0        2 
  26  chr26_35553056     AOna    T    C      0.5      1        2 
  26  chr26_35553056     ASom    T    C        0      0        2 
  26  chr26_35553056     HCab    T    C        0      0        2 
  26  chr26_35553056     HPrz    T    C        0      0        2 
  26  chr26_35553056     ZBoe    T    C        0      0        2 
  26  chr26_35553056     ZGre    T    C        0      0        2 
  26  chr26_35553056     ZHar    T    C        0      0        2 
  26  chr26_35553056   Sample    T    C        0      0        2 
  26  chr26_35560467     AAsi    C    T        0      0        2 
  26  chr26_35560467     AKia    C    T        0      0        2 
  26  chr26_35560467     AOna    C    T        0      0        2 
  26  chr26_35560467     ASom    C    T        0      0        2 
  26  chr26_35560467     HCab    C    T        1      2        2 
  26  chr26_35560467     HPrz    C    T        1      2        2 
  26  chr26_35560467     ZBoe    C    T        0      0        2 
  26  chr26_35560467     ZGre    C    T        0      0        2 
  26  chr26_35560467     ZHar    C    T        0      0        2 
  26  chr26_35560467   Sample    C    T        1      2        2 
  26  chr26_35560575     AAsi    C    T        0      0        2 
  26  chr26_35560575     AKia    C    T        0      0        2 
  26  chr26_35560575     AOna    C    T        1      2        2 
  26  chr26_35560575     ASom    C    T        0      0        2 
  26  chr26_35560575     HCab    C    T        0      0        2 
  26  chr26_35560575     HPrz    C    T        0      0        2 
  26  chr26_35560575     ZBoe    C    T        0      0        2 
  26  chr26_35560575     ZGre    C    T        0      0        2 
  26  chr26_35560575     ZHar    C    T        0      0        2 
  26  chr26_35560575   Sample    C    T        0      0        2 
  26  chr26_35570473     AAsi    C    T        0      0        2 
  26  chr26_35570473     AKia    C    T        0      0        2 
  26  chr26_35570473     AOna    C    T        0      0        2 
  26  chr26_35570473     ASom    C    T        0      0        2 
  26  chr26_35570473     HCab    C    T        0      0        2 
  26  chr26_35570473     HPrz    C    T        0      0        2 
  26  chr26_35570473     ZBoe    C    T      0.5      1        2 
  26  chr26_35570473     ZGre    C    T        0      0        2 
  26  chr26_35570473     ZHar    C    T        0      0        2 
  26  chr26_35570473   Sample    C    T        0      0        2 
  26  chr26_35573076     AAsi    A    G        0      0        2 
  26  chr26_35573076     AKia    A    G        0      0        2 
  26  chr26_35573076     AOna    A    G        0      0        2 
  26  chr26_35573076     ASom    A    G        0      0        2 
  26  chr26_35573076     HCab    A    G        0      0        2 
  26  chr26_35573076     HPrz    A    G        0      0        2 
  26  chr26_35573076     ZBoe    A    G        0      0        2 
  26  chr26_35573076     ZGre    A    G        0      0        2 
  26  chr26_35573076     ZHar    A    G      0.5      1        2 
  26  chr26_35573076   Sample    A    G        0      0        2 
  26  chr26_35573112     AAsi    C    G        1      2        2 
  26  chr26_35573112     AKia    C    G      0.5      1        2 
  26  chr26_35573112     AOna    C    G        0      0        2 
  26  chr26_35573112     ASom    C    G        1      2        2 
  26  chr26_35573112     HCab    C    G        0      0        2 
  26  chr26_35573112     HPrz    C    G        0      0        2 
  26  chr26_35573112     ZBoe    C    G        0      0        2 
  26  chr26_35573112     ZGre    C    G        0      0        2 
  26  chr26_35573112     ZHar    C    G        0      0        2 
  26  chr26_35573112   Sample    C    G        0      0        2 
  26  chr26_35573169     AAsi    C    T        0      0        2 
  26  chr26_35573169     AKia    C    T        0      0        2 
  26  chr26_35573169     AOna    C    T        0      0        2 
  26  chr26_35573169     ASom    C    T        0      0        2 
  26  chr26_35573169     HCab    C    T        1      2        2 
  26  chr26_35573169     HPrz    C    T        1      2        2 
  26  chr26_35573169     ZBoe    C    T        0      0        2 
  26  chr26_35573169     ZGre    C    T        0      0        2 
  26  chr26_35573169     ZHar    C    T        0      0        2 
  26  chr26_35573169   Sample    C    T        1      2        2 
  26  chr26_35574743     AAsi    G    A        0      0        2 
  26  chr26_35574743     AKia    G    A        0      0        2 
  26  chr26_35574743     AOna    G    A        0      0        2 
  26  chr26_35574743     ASom    G    A        0      0        2 
  26  chr26_35574743     HCab    G    A        0      0        2 
  26  chr26_35574743     HPrz    G    A        0      0        2 
  26  chr26_35574743     ZBoe    G    A        1      2        2 
  26  chr26_35574743     ZGre    G    A        1      2        2 
  26  chr26_35574743     ZHar    G    A        1      2        2 
  26  chr26_35574743   Sample    G    A        0      0        2 
  26  chr26_35579284     AAsi    A    C        0      0        2 
  26  chr26_35579284     AKia    A    C        0      0        2 
  26  chr26_35579284     AOna    A    C      0.5      1        2 
  26  chr26_35579284     ASom    A    C        0      0        2 
  26  chr26_35579284     HCab    A    C        0      0        2 
  26  chr26_35579284     HPrz    A    C        0      0        2 
  26  chr26_35579284     ZBoe    A    C        0      0        2 
  26  chr26_35579284     ZGre    A    C        0      0        2 
  26  chr26_35579284     ZHar    A    C        0      0        2 
  26  chr26_35579284   Sample    A    C        0      0        2 
  26  chr26_35581278     AAsi    A    G        0      0        2 
  26  chr26_35581278     AKia    A    G        0      0        2 
  26  chr26_35581278     AOna    A    G        0      0        2 
  26  chr26_35581278     ASom    A    G        0      0        2 
  26  chr26_35581278     HCab    A    G        0      0        2 
  26  chr26_35581278     HPrz    A    G        0      0        2 
  26  chr26_35581278     ZBoe    A    G        0      0        2 
  26  chr26_35581278     ZGre    A    G      0.5      1        2 
  26  chr26_35581278     ZHar    A    G        0      0        2 
  26  chr26_35581278   Sample    A    G        0      0        2 
  26  chr26_35582300     AAsi    T    C        0      0        2 
  26  chr26_35582300     AKia    T    C        0      0        2 
  26  chr26_35582300     AOna    T    C        0      0        2 
  26  chr26_35582300     ASom    T    C        0      0        2 
  26  chr26_35582300     HCab    T    C        1      2        2 
  26  chr26_35582300     HPrz    T    C        1      2        2 
  26  chr26_35582300     ZBoe    T    C        0      0        2 
  26  chr26_35582300     ZGre    T    C        0      0        2 
  26  chr26_35582300     ZHar    T    C        0      0        2 
  26  chr26_35582300   Sample    T    C        1      2        2 
  26  chr26_35585772     AAsi    T    G        0      0        2 
  26  chr26_35585772     AKia    T    G      0.5      1        2 
  26  chr26_35585772     AOna    T    G        1      2        2 
  26  chr26_35585772     ASom    T    G        0      0        2 
  26  chr26_35585772     HCab    T    G        0      0        2 
  26  chr26_35585772     HPrz    T    G        0      0        2 
  26  chr26_35585772     ZBoe    T    G        0      0        2 
  26  chr26_35585772     ZGre    T    G        0      0        2 
  26  chr26_35585772     ZHar    T    G        0      0        2 
  26  chr26_35585772   Sample    T    G        0      0        2 
  26  chr26_35590839     AAsi    T    C        0      0        2 
  26  chr26_35590839     AKia    T    C        0      0        2 
  26  chr26_35590839     AOna    T    C        0      0        2 
  26  chr26_35590839     ASom    T    C        0      0        2 
  26  chr26_35590839     HCab    T    C        0      0        2 
  26  chr26_35590839     HPrz    T    C        0      0        2 
  26  chr26_35590839     ZBoe    T    C      0.5      1        2 
  26  chr26_35590839     ZGre    T    C        0      0        2 
  26  chr26_35590839     ZHar    T    C        0      0        2 
  26  chr26_35590839   Sample    T    C        0      0        2 
  26  chr26_35590851     AAsi    T    C        0      0        2 
  26  chr26_35590851     AKia    T    C        0      0        2 
  26  chr26_35590851     AOna    T    C        0      0        2 
  26  chr26_35590851     ASom    T    C        0      0        2 
  26  chr26_35590851     HCab    T    C        0      0        2 
  26  chr26_35590851     HPrz    T    C        0      0        2 
  26  chr26_35590851     ZBoe    T    C        0      0        2 
  26  chr26_35590851     ZGre    T    C      0.5      1        2 
  26  chr26_35590851     ZHar    T    C        0      0        2 
  26  chr26_35590851   Sample    T    C        0      0        2 
  26  chr26_35592417     AAsi    G    A        1      2        2 
  26  chr26_35592417     AKia    G    A        0      0        2 
  26  chr26_35592417     AOna    G    A        0      0        2 
  26  chr26_35592417     ASom    G    A        1      2        2 
  26  chr26_35592417     HCab    G    A        0      0        2 
  26  chr26_35592417     HPrz    G    A        0      0        2 
  26  chr26_35592417     ZBoe    G    A        0      0        2 
  26  chr26_35592417     ZGre    G    A        0      0        2 
  26  chr26_35592417     ZHar    G    A        0      0        2 
  26  chr26_35592417   Sample    G    A        0      0        2 
  26  chr26_35595775     AAsi    C    G        0      0        2 
  26  chr26_35595775     AKia    C    G        0      0        2 
  26  chr26_35595775     AOna    C    G        0      0        2 
  26  chr26_35595775     ASom    C    G        0      0        2 
  26  chr26_35595775     HCab    C    G        1      2        2 
  26  chr26_35595775     HPrz    C    G        1      2        2 
  26  chr26_35595775     ZBoe    C    G        0      0        2 
  26  chr26_35595775     ZGre    C    G        0      0        2 
  26  chr26_35595775     ZHar    C    G        0      0        2 
  26  chr26_35595775   Sample    C    G        1      2        2 
  26  chr26_35599609     AAsi    T    C        0      0        2 
  26  chr26_35599609     AKia    T    C        0      0        2 
  26  chr26_35599609     AOna    T    C        0      0        2 
  26  chr26_35599609     ASom    T    C        0      0        2 
  26  chr26_35599609     HCab    T    C        1      2        2 
  26  chr26_35599609     HPrz    T    C        1      2        2 
  26  chr26_35599609     ZBoe    T    C        0      0        2 
  26  chr26_35599609     ZGre    T    C        0      0        2 
  26  chr26_35599609     ZHar    T    C        0      0        2 
  26  chr26_35599609   Sample    T    C        1      2        2 
  26  chr26_35608773     AAsi    T    G        0      0        2 
  26  chr26_35608773     AKia    T    G        1      2        2 
  26  chr26_35608773     AOna    T    G        0      0        2 
  26  chr26_35608773     ASom    T    G        0      0        2 
  26  chr26_35608773     HCab    T    G        0      0        2 
  26  chr26_35608773     HPrz    T    G        0      0        2 
  26  chr26_35608773     ZBoe    T    G        0      0        2 
  26  chr26_35608773     ZGre    T    G        0      0        2 
  26  chr26_35608773     ZHar    T    G        0      0        2 
  26  chr26_35608773   Sample    T    G        0      0        2 
  26  chr26_35609091     AAsi    G    T        0      0        2 
  26  chr26_35609091     AKia    G    T        0      0        2 
  26  chr26_35609091     AOna    G    T        0      0        2 
  26  chr26_35609091     ASom    G    T        0      0        2 
  26  chr26_35609091     HCab    G    T        0      0        2 
  26  chr26_35609091     HPrz    G    T        0      0        2 
  26  chr26_35609091     ZBoe    G    T        1      2        2 
  26  chr26_35609091     ZGre    G    T        1      2        2 
  26  chr26_35609091     ZHar    G    T        1      2        2 
  26  chr26_35609091   Sample    G    T        0      0        2 
  26  chr26_35609613     AAsi    T    C        0      0        2 
  26  chr26_35609613     AKia    T    C        0      0        2 
  26  chr26_35609613     AOna    T    C        0      0        2 
  26  chr26_35609613     ASom    T    C        0      0        2 
  26  chr26_35609613     HCab    T    C        1      2        2 
  26  chr26_35609613     HPrz    T    C        1      2        2 
  26  chr26_35609613     ZBoe    T    C        0      0        2 
  26  chr26_35609613     ZGre    T    C        0      0        2 
  26  chr26_35609613     ZHar    T    C        0      0        2 
  26  chr26_35609613   Sample    T    C        1      2        2 
  26  chr26_35610088     AAsi    T    C        0      0        2 
  26  chr26_35610088     AKia    T    C        0      0        2 
  26  chr26_35610088     AOna    T    C        0      0        2 
  26  chr26_35610088     ASom    T    C        0      0        2 
  26  chr26_35610088     HCab    T    C        0      0        2 
  26  chr26_35610088     HPrz    T    C        0      0        2 
  26  chr26_35610088     ZBoe    T    C        0      0        2 
  26  chr26_35610088     ZGre    T    C        0      0        2 
  26  chr26_35610088     ZHar    T    C        1      2        2 
  26  chr26_35610088   Sample    T    C        0      0        2 
  26  chr26_35616816     AAsi    T    G        1      2        2 
  26  chr26_35616816     AKia    T    G        0      0        2 
  26  chr26_35616816     AOna    T    G        0      0        2 
  26  chr26_35616816     ASom    T    G        1      2        2 
  26  chr26_35616816     HCab    T    G        1      2        2 
  26  chr26_35616816     HPrz    T    G        1      2        2 
  26  chr26_35616816     ZBoe    T    G        0      0        2 
  26  chr26_35616816     ZGre    T    G        0      0        2 
  26  chr26_35616816     ZHar    T    G        0      0        2 
  26  chr26_35616816   Sample    T    G        1      2        2 
  26  chr26_35620333     AAsi    G    A        0      0        2 
  26  chr26_35620333     AKia    G    A        0      0        2 
  26  chr26_35620333     AOna    G    A        0      0        2 
  26  chr26_35620333     ASom    G    A        0      0        2 
  26  chr26_35620333     HCab    G    A        0      0        2 
  26  chr26_35620333     HPrz    G    A        0      0        2 
  26  chr26_35620333     ZBoe    G    A        0      0        2 
  26  chr26_35620333     ZGre    G    A        0      0        2 
  26  chr26_35620333     ZHar    G    A      0.5      1        2 
  26  chr26_35620333   Sample    G    A        0      0        2 
  26  chr26_35621529     AAsi    G    A        0      0        2 
  26  chr26_35621529     AKia    G    A        0      0        2 
  26  chr26_35621529     AOna    G    A        0      0        2 
  26  chr26_35621529     ASom    G    A        0      0        2 
  26  chr26_35621529     HCab    G    A        1      2        2 
  26  chr26_35621529     HPrz    G    A        1      2        2 
  26  chr26_35621529     ZBoe    G    A        0      0        2 
  26  chr26_35621529     ZGre    G    A        0      0        2 
  26  chr26_35621529     ZHar    G    A        0      0        2 
  26  chr26_35621529   Sample    G    A        1      2        2 
  26  chr26_35623011     AAsi    A    C        0      0        2 
  26  chr26_35623011     AKia    A    C      0.5      1        2 
  26  chr26_35623011     AOna    A    C        0      0        2 
  26  chr26_35623011     ASom    A    C        0      0        2 
  26  chr26_35623011     HCab    A    C        0      0        2 
  26  chr26_35623011     HPrz    A    C        0      0        2 
  26  chr26_35623011     ZBoe    A    C        0      0        2 
  26  chr26_35623011     ZGre    A    C        0      0        2 
  26  chr26_35623011     ZHar    A    C        0      0        2 
  26  chr26_35623011   Sample    A    C        0      0        2 
  26  chr26_35631812     AAsi    G    T        0      0        2 
  26  chr26_35631812     AKia    G    T        0      0        2 
  26  chr26_35631812     AOna    G    T        0      0        2 
  26  chr26_35631812     ASom    G    T        0      0        2 
  26  chr26_35631812     HCab    G    T        1      2        2 
  26  chr26_35631812     HPrz    G    T        1      2        2 
  26  chr26_35631812     ZBoe    G    T        0      0        2 
  26  chr26_35631812     ZGre    G    T        0      0        2 
  26  chr26_35631812     ZHar    G    T        0      0        2 
  26  chr26_35631812   Sample    G    T        1      2        2 
  26  chr26_35634925     AAsi    G    C        0      0        2 
  26  chr26_35634925     AKia    G    C        0      0        2 
  26  chr26_35634925     AOna    G    C      0.5      1        2 
  26  chr26_35634925     ASom    G    C        0      0        2 
  26  chr26_35634925     HCab    G    C        0      0        2 
  26  chr26_35634925     HPrz    G    C        0      0        2 
  26  chr26_35634925     ZBoe    G    C        0      0        2 
  26  chr26_35634925     ZGre    G    C        0      0        2 
  26  chr26_35634925     ZHar    G    C        0      0        2 
  26  chr26_35634925   Sample    G    C        0      0        2 
  26  chr26_35635313     AAsi    A    G        0      0        2 
  26  chr26_35635313     AKia    A    G        0      0        2 
  26  chr26_35635313     AOna    A    G      0.5      1        2 
  26  chr26_35635313     ASom    A    G        0      0        2 
  26  chr26_35635313     HCab    A    G        0      0        2 
  26  chr26_35635313     HPrz    A    G        0      0        2 
  26  chr26_35635313     ZBoe    A    G        0      0        2 
  26  chr26_35635313     ZGre    A    G        0      0        2 
  26  chr26_35635313     ZHar    A    G        0      0        2 
  26  chr26_35635313   Sample    A    G        0      0        2 
  26  chr26_35635514     AAsi    T    C        0      0        2 
  26  chr26_35635514     AKia    T    C      0.5      1        2 
  26  chr26_35635514     AOna    T    C        0      0        2 
  26  chr26_35635514     ASom    T    C        0      0        2 
  26  chr26_35635514     HCab    T    C        0      0        2 
  26  chr26_35635514     HPrz    T    C        0      0        2 
  26  chr26_35635514     ZBoe    T    C        0      0        2 
  26  chr26_35635514     ZGre    T    C        0      0        2 
  26  chr26_35635514     ZHar    T    C        0      0        2 
  26  chr26_35635514   Sample    T    C        0      0        2 
  26  chr26_35635689     AAsi    A    G        0      0        2 
  26  chr26_35635689     AKia    A    G        0      0        2 
  26  chr26_35635689     AOna    A    G        0      0        2 
  26  chr26_35635689     ASom    A    G        0      0        2 
  26  chr26_35635689     HCab    A    G        0      0        2 
  26  chr26_35635689     HPrz    A    G      0.5      1        2 
  26  chr26_35635689     ZBoe    A    G        0      0        2 
  26  chr26_35635689     ZGre    A    G        0      0        2 
  26  chr26_35635689     ZHar    A    G        0      0        2 
  26  chr26_35635689   Sample    A    G        0      0        2 
  26  chr26_35637188     AAsi    A    G        0      0        2 
  26  chr26_35637188     AKia    A    G        0      0        2 
  26  chr26_35637188     AOna    A    G        0      0        2 
  26  chr26_35637188     ASom    A    G        0      0        2 
  26  chr26_35637188     HCab    A    G        0      0        2 
  26  chr26_35637188     HPrz    A    G        0      0        2 
  26  chr26_35637188     ZBoe    A    G        0      0        2 
  26  chr26_35637188     ZGre    A    G        0      0        2 
  26  chr26_35637188     ZHar    A    G        1      2        2 
  26  chr26_35637188   Sample    A    G        0      0        2 
  26  chr26_35639858     AAsi    C    G      0.5      1        2 
  26  chr26_35639858     AKia    C    G        0      0        2 
  26  chr26_35639858     AOna    C    G        0      0        2 
  26  chr26_35639858     ASom    C    G        0      0        2 
  26  chr26_35639858     HCab    C    G        0      0        2 
  26  chr26_35639858     HPrz    C    G        0      0        2 
  26  chr26_35639858     ZBoe    C    G        0      0        2 
  26  chr26_35639858     ZGre    C    G        0      0        2 
  26  chr26_35639858     ZHar    C    G        0      0        2 
  26  chr26_35639858   Sample    C    G        0      0        2 
  26  chr26_35641629     AAsi    A    G        0      0        2 
  26  chr26_35641629     AKia    A    G      0.5      1        2 
  26  chr26_35641629     AOna    A    G      0.5      1        2 
  26  chr26_35641629     ASom    A    G        0      0        2 
  26  chr26_35641629     HCab    A    G        0      0        2 
  26  chr26_35641629     HPrz    A    G        0      0        2 
  26  chr26_35641629     ZBoe    A    G        0      0        2 
  26  chr26_35641629     ZGre    A    G        1      2        2 
  26  chr26_35641629     ZHar    A    G        0      0        2 
  26  chr26_35641629   Sample    A    G        0      0        2 
  26  chr26_35648086     AAsi    A    G        0      0        2 
  26  chr26_35648086     AKia    A    G        0      0        2 
  26  chr26_35648086     AOna    A    G        0      0        2 
  26  chr26_35648086     ASom    A    G        0      0        2 
  26  chr26_35648086     HCab    A    G        0      0        2 
  26  chr26_35648086     HPrz    A    G        0      0        2 
  26  chr26_35648086     ZBoe    A    G        0      0        2 
  26  chr26_35648086     ZGre    A    G        1      2        2 
  26  chr26_35648086     ZHar    A    G        0      0        2 
  26  chr26_35648086   Sample    A    G        0      0        2 
  26  chr26_35648499     AAsi    G    A        0      0        2 
  26  chr26_35648499     AKia    G    A        0      0        2 
  26  chr26_35648499     AOna    G    A        0      0        2 
  26  chr26_35648499     ASom    G    A        0      0        2 
  26  chr26_35648499     HCab    G    A        0      0        2 
  26  chr26_35648499     HPrz    G    A      0.5      1        2 
  26  chr26_35648499     ZBoe    G    A        0      0        2 
  26  chr26_35648499     ZGre    G    A        0      0        2 
  26  chr26_35648499     ZHar    G    A        0      0        2 
  26  chr26_35648499   Sample    G    A        0      0        2 
  26  chr26_35654304     AAsi    C    T        0      0        2 
  26  chr26_35654304     AKia    C    T        0      0        2 
  26  chr26_35654304     AOna    C    T        0      0        2 
  26  chr26_35654304     ASom    C    T        0      0        2 
  26  chr26_35654304     HCab    C    T        1      2        2 
  26  chr26_35654304     HPrz    C    T        1      2        2 
  26  chr26_35654304     ZBoe    C    T        0      0        2 
  26  chr26_35654304     ZGre    C    T        0      0        2 
  26  chr26_35654304     ZHar    C    T        0      0        2 
  26  chr26_35654304   Sample    C    T        1      2        2 
  26  chr26_35657976     AAsi    G    A        0      0        2 
  26  chr26_35657976     AKia    G    A      0.5      1        2 
  26  chr26_35657976     AOna    G    A      0.5      1        2 
  26  chr26_35657976     ASom    G    A        0      0        2 
  26  chr26_35657976     HCab    G    A        0      0        2 
  26  chr26_35657976     HPrz    G    A        0      0        2 
  26  chr26_35657976     ZBoe    G    A        0      0        2 
  26  chr26_35657976     ZGre    G    A        0      0        2 
  26  chr26_35657976     ZHar    G    A        0      0        2 
  26  chr26_35657976   Sample    G    A        0      0        2 
  26  chr26_35661697     AAsi    T    G        1      2        2 
  26  chr26_35661697     AKia    T    G        0      0        2 
  26  chr26_35661697     AOna    T    G        0      0        2 
  26  chr26_35661697     ASom    T    G        0      0        2 
  26  chr26_35661697     HCab    T    G        0      0        2 
  26  chr26_35661697     HPrz    T    G        0      0        2 
  26  chr26_35661697     ZBoe    T    G        0      0        2 
  26  chr26_35661697     ZGre    T    G        0      0        2 
  26  chr26_35661697     ZHar    T    G      0.5      1        2 
  26  chr26_35661697   Sample    T    G        0      0        2 
  26  chr26_35661812     AAsi    T    C        0      0        2 
  26  chr26_35661812     AKia    T    C        0      0        2 
  26  chr26_35661812     AOna    T    C        0      0        2 
  26  chr26_35661812     ASom    T    C        1      2        2 
  26  chr26_35661812     HCab    T    C        0      0        2 
  26  chr26_35661812     HPrz    T    C        0      0        2 
  26  chr26_35661812     ZBoe    T    C        0      0        2 
  26  chr26_35661812     ZGre    T    C        0      0        2 
  26  chr26_35661812     ZHar    T    C        0      0        2 
  26  chr26_35661812   Sample    T    C        0      0        2 
  26  chr26_35668113     AAsi    C    T      0.5      1        2 
  26  chr26_35668113     AKia    C    T        0      0        2 
  26  chr26_35668113     AOna    C    T        0      0        2 
  26  chr26_35668113     ASom    C    T        0      0        2 
  26  chr26_35668113     HCab    C    T        0      0        2 
  26  chr26_35668113     HPrz    C    T        0      0        2 
  26  chr26_35668113     ZBoe    C    T        0      0        2 
  26  chr26_35668113     ZGre    C    T        0      0        2 
  26  chr26_35668113     ZHar    C    T        0      0        2 
  26  chr26_35668113   Sample    C    T        0      0        2 
  26  chr26_35675311     AAsi    T    C        0      0        2 
  26  chr26_35675311     AKia    T    C        0      0        2 
  26  chr26_35675311     AOna    T    C        0      0        2 
  26  chr26_35675311     ASom    T    C        0      0        2 
  26  chr26_35675311     HCab    T    C        0      0        2 
  26  chr26_35675311     HPrz    T    C      0.5      1        2 
  26  chr26_35675311     ZBoe    T    C        0      0        2 
  26  chr26_35675311     ZGre    T    C        0      0        2 
  26  chr26_35675311     ZHar    T    C        0      0        2 
  26  chr26_35675311   Sample    T    C        0      0        2 
  26  chr26_35677084     AAsi    C    A        1      2        2 
  26  chr26_35677084     AKia    C    A        0      0        2 
  26  chr26_35677084     AOna    C    A        0      0        2 
  26  chr26_35677084     ASom    C    A        1      2        2 
  26  chr26_35677084     HCab    C    A        0      0        2 
  26  chr26_35677084     HPrz    C    A        0      0        2 
  26  chr26_35677084     ZBoe    C    A        0      0        2 
  26  chr26_35677084     ZGre    C    A        0      0        2 
  26  chr26_35677084     ZHar    C    A        0      0        2 
  26  chr26_35677084   Sample    C    A        0      0        2 
  26  chr26_35677268     AAsi    T    C        0      0        2 
  26  chr26_35677268     AKia    T    C        0      0        2 
  26  chr26_35677268     AOna    T    C        0      0        2 
  26  chr26_35677268     ASom    T    C        0      0        2 
  26  chr26_35677268     HCab    T    C        0      0        2 
  26  chr26_35677268     HPrz    T    C        0      0        2 
  26  chr26_35677268     ZBoe    T    C      0.5      1        2 
  26  chr26_35677268     ZGre    T    C        0      0        2 
  26  chr26_35677268     ZHar    T    C        0      0        2 
  26  chr26_35677268   Sample    T    C        0      0        2 
  26  chr26_35680604     AAsi    C    T        0      0        2 
  26  chr26_35680604     AKia    C    T      0.5      1        2 
  26  chr26_35680604     AOna    C    T      0.5      1        2 
  26  chr26_35680604     ASom    C    T        0      0        2 
  26  chr26_35680604     HCab    C    T        0      0        2 
  26  chr26_35680604     HPrz    C    T        0      0        2 
  26  chr26_35680604     ZBoe    C    T        0      0        2 
  26  chr26_35680604     ZGre    C    T        0      0        2 
  26  chr26_35680604     ZHar    C    T        0      0        2 
  26  chr26_35680604   Sample    C    T        0      0        2 
  26  chr26_35683373     AAsi    T    C        0      0        2 
  26  chr26_35683373     AKia    T    C        0      0        2 
  26  chr26_35683373     AOna    T    C      0.5      1        2 
  26  chr26_35683373     ASom    T    C        0      0        2 
  26  chr26_35683373     HCab    T    C        0      0        2 
  26  chr26_35683373     HPrz    T    C        0      0        2 
  26  chr26_35683373     ZBoe    T    C        0      0        2 
  26  chr26_35683373     ZGre    T    C        0      0        2 
  26  chr26_35683373     ZHar    T    C        0      0        2 
  26  chr26_35683373   Sample    T    C        0      0        2 
  26  chr26_35691790     AAsi    T    C        0      0        2 
  26  chr26_35691790     AKia    T    C        0      0        2 
  26  chr26_35691790     AOna    T    C        0      0        2 
  26  chr26_35691790     ASom    T    C        0      0        2 
  26  chr26_35691790     HCab    T    C        1      2        2 
  26  chr26_35691790     HPrz    T    C        1      2        2 
  26  chr26_35691790     ZBoe    T    C        0      0        2 
  26  chr26_35691790     ZGre    T    C        0      0        2 
  26  chr26_35691790     ZHar    T    C        0      0        2 
  26  chr26_35691790   Sample    T    C        0      0        2 
  26  chr26_35694893     AAsi    C    G        1      2        2 
  26  chr26_35694893     AKia    C    G        0      0        2 
  26  chr26_35694893     AOna    C    G        0      0        2 
  26  chr26_35694893     ASom    C    G        1      2        2 
  26  chr26_35694893     HCab    C    G        0      0        2 
  26  chr26_35694893     HPrz    C    G        0      0        2 
  26  chr26_35694893     ZBoe    C    G        0      0        2 
  26  chr26_35694893     ZGre    C    G        0      0        2 
  26  chr26_35694893     ZHar    C    G        0      0        2 
  26  chr26_35694893   Sample    C    G        0      0        2 
  26  chr26_35696277     AAsi    A    G        0      0        2 
  26  chr26_35696277     AKia    A    G        0      0        2 
  26  chr26_35696277     AOna    A    G        0      0        2 
  26  chr26_35696277     ASom    A    G        0      0        2 
  26  chr26_35696277     HCab    A    G        0      0        2 
  26  chr26_35696277     HPrz    A    G        0      0        2 
  26  chr26_35696277     ZBoe    A    G        0      0        2 
  26  chr26_35696277     ZGre    A    G      0.5      1        2 
  26  chr26_35696277     ZHar    A    G        0      0        2 
  26  chr26_35696277   Sample    A    G        0      0        2 
  26  chr26_35701522     AAsi    C    G        0      0        2 
  26  chr26_35701522     AKia    C    G        0      0        2 
  26  chr26_35701522     AOna    C    G        0      0        2 
  26  chr26_35701522     ASom    C    G        0      0        2 
  26  chr26_35701522     HCab    C    G        0      0        2 
  26  chr26_35701522     HPrz    C    G      0.5      1        2 
  26  chr26_35701522     ZBoe    C    G        0      0        2 
  26  chr26_35701522     ZGre    C    G        0      0        2 
  26  chr26_35701522     ZHar    C    G        0      0        2 
  26  chr26_35701522   Sample    C    G        0      0        2 
  26  chr26_35705549     AAsi    T    C        0      0        2 
  26  chr26_35705549     AKia    T    C        0      0        2 
  26  chr26_35705549     AOna    T    C        0      0        2 
  26  chr26_35705549     ASom    T    C        0      0        2 
  26  chr26_35705549     HCab    T    C        0      0        2 
  26  chr26_35705549     HPrz    T    C        0      0        2 
  26  chr26_35705549     ZBoe    T    C        0      0        2 
  26  chr26_35705549     ZGre    T    C      0.5      1        2 
  26  chr26_35705549     ZHar    T    C        0      0        2 
  26  chr26_35705549   Sample    T    C        0      0        2 
  26  chr26_35709054     AAsi    T    C        0      0        2 
  26  chr26_35709054     AKia    T    C        0      0        2 
  26  chr26_35709054     AOna    T    C      0.5      1        2 
  26  chr26_35709054     ASom    T    C        0      0        2 
  26  chr26_35709054     HCab    T    C        0      0        2 
  26  chr26_35709054     HPrz    T    C        0      0        2 
  26  chr26_35709054     ZBoe    T    C        0      0        2 
  26  chr26_35709054     ZGre    T    C        0      0        2 
  26  chr26_35709054     ZHar    T    C        0      0        2 
  26  chr26_35709054   Sample    T    C        0      0        2 
  26  chr26_35709889     AAsi    A    T        0      0        2 
  26  chr26_35709889     AKia    A    T      0.5      1        2 
  26  chr26_35709889     AOna    A    T        0      0        2 
  26  chr26_35709889     ASom    A    T        0      0        2 
  26  chr26_35709889     HCab    A    T        0      0        2 
  26  chr26_35709889     HPrz    A    T        0      0        2 
  26  chr26_35709889     ZBoe    A    T        0      0        2 
  26  chr26_35709889     ZGre    A    T        0      0        2 
  26  chr26_35709889     ZHar    A    T        0      0        2 
  26  chr26_35709889   Sample    A    T        0      0        2 
  26  chr26_35712354     AAsi    C    T        0      0        2 
  26  chr26_35712354     AKia    C    T        0      0        2 
  26  chr26_35712354     AOna    C    T        0      0        2 
  26  chr26_35712354     ASom    C    T        0      0        2 
  26  chr26_35712354     HCab    C    T        1      2        2 
  26  chr26_35712354     HPrz    C    T        1      2        2 
  26  chr26_35712354     ZBoe    C    T        0      0        2 
  26  chr26_35712354     ZGre    C    T        0      0        2 
  26  chr26_35712354     ZHar    C    T        0      0        2 
  26  chr26_35712354   Sample    C    T        1      2        2 
  26  chr26_35723428     AAsi    C    G        1      2        2 
  26  chr26_35723428     AKia    C    G        0      0        2 
  26  chr26_35723428     AOna    C    G        0      0        2 
  26  chr26_35723428     ASom    C    G        0      0        2 
  26  chr26_35723428     HCab    C    G        0      0        2 
  26  chr26_35723428     HPrz    C    G        0      0        2 
  26  chr26_35723428     ZBoe    C    G        0      0        2 
  26  chr26_35723428     ZGre    C    G        0      0        2 
  26  chr26_35723428     ZHar    C    G        0      0        2 
  26  chr26_35723428   Sample    C    G        0      0        2 
  26  chr26_35724480     AAsi    T    C        0      0        2 
  26  chr26_35724480     AKia    T    C        0      0        2 
  26  chr26_35724480     AOna    T    C        0      0        2 
  26  chr26_35724480     ASom    T    C        0      0        2 
  26  chr26_35724480     HCab    T    C        1      2        2 
  26  chr26_35724480     HPrz    T    C        1      2        2 
  26  chr26_35724480     ZBoe    T    C        0      0        2 
  26  chr26_35724480     ZGre    T    C        0      0        2 
  26  chr26_35724480     ZHar    T    C        0      0        2 
  26  chr26_35724480   Sample    T    C        1      2        2 
  26  chr26_35726226     AAsi    A    G        0      0        2 
  26  chr26_35726226     AKia    A    G        0      0        2 
  26  chr26_35726226     AOna    A    G        0      0        2 
  26  chr26_35726226     ASom    A    G        1      2        2 
  26  chr26_35726226     HCab    A    G        0      0        2 
  26  chr26_35726226     HPrz    A    G        0      0        2 
  26  chr26_35726226     ZBoe    A    G        0      0        2 
  26  chr26_35726226     ZGre    A    G        0      0        2 
  26  chr26_35726226     ZHar    A    G        0      0        2 
  26  chr26_35726226   Sample    A    G        0      0        2 
  26  chr26_35733565     AAsi    A    G        0      0        2 
  26  chr26_35733565     AKia    A    G        0      0        2 
  26  chr26_35733565     AOna    A    G        0      0        2 
  26  chr26_35733565     ASom    A    G        0      0        2 
  26  chr26_35733565     HCab    A    G        0      0        2 
  26  chr26_35733565     HPrz    A    G        0      0        2 
  26  chr26_35733565     ZBoe    A    G        0      0        2 
  26  chr26_35733565     ZGre    A    G        0      0        2 
  26  chr26_35733565     ZHar    A    G      0.5      1        2 
  26  chr26_35733565   Sample    A    G        0      0        2 
  26  chr26_35734661     AAsi    A    C        0      0        2 
  26  chr26_35734661     AKia    A    C        0      0        2 
  26  chr26_35734661     AOna    A    C      0.5      1        2 
  26  chr26_35734661     ASom    A    C        0      0        2 
  26  chr26_35734661     HCab    A    C        0      0        2 
  26  chr26_35734661     HPrz    A    C        0      0        2 
  26  chr26_35734661     ZBoe    A    C        0      0        2 
  26  chr26_35734661     ZGre    A    C        0      0        2 
  26  chr26_35734661     ZHar    A    C        0      0        2 
  26  chr26_35734661   Sample    A    C        0      0        2 
  26  chr26_35734853     AAsi    G    A        0      0        2 
  26  chr26_35734853     AKia    G    A        0      0        2 
  26  chr26_35734853     AOna    G    A      0.5      1        2 
  26  chr26_35734853     ASom    G    A        0      0        2 
  26  chr26_35734853     HCab    G    A        0      0        2 
  26  chr26_35734853     HPrz    G    A        0      0        2 
  26  chr26_35734853     ZBoe    G    A        0      0        2 
  26  chr26_35734853     ZGre    G    A        0      0        2 
  26  chr26_35734853     ZHar    G    A        0      0        2 
  26  chr26_35734853   Sample    G    A        0      0        2 
  26  chr26_35739435     AAsi    T    C        0      0        2 
  26  chr26_35739435     AKia    T    C        0      0        2 
  26  chr26_35739435     AOna    T    C        0      0        2 
  26  chr26_35739435     ASom    T    C        0      0        2 
  26  chr26_35739435     HCab    T    C        0      0        2 
  26  chr26_35739435     HPrz    T    C        0      0        2 
  26  chr26_35739435     ZBoe    T    C        1      2        2 
  26  chr26_35739435     ZGre    T    C        1      2        2 
  26  chr26_35739435     ZHar    T    C        1      2        2 
  26  chr26_35739435   Sample    T    C        0      0        2 
  26  chr26_35742496     AAsi    T    C        0      0        2 
  26  chr26_35742496     AKia    T    C        0      0        2 
  26  chr26_35742496     AOna    T    C        0      0        2 
  26  chr26_35742496     ASom    T    C        0      0        2 
  26  chr26_35742496     HCab    T    C        1      2        2 
  26  chr26_35742496     HPrz    T    C        1      2        2 
  26  chr26_35742496     ZBoe    T    C        0      0        2 
  26  chr26_35742496     ZGre    T    C        0      0        2 
  26  chr26_35742496     ZHar    T    C        0      0        2 
  26  chr26_35742496   Sample    T    C        1      2        2 
  26  chr26_35746208     AAsi    C    A        0      0        2 
  26  chr26_35746208     AKia    C    A        0      0        2 
  26  chr26_35746208     AOna    C    A        0      0        2 
  26  chr26_35746208     ASom    C    A        0      0        2 
  26  chr26_35746208     HCab    C    A        1      2        2 
  26  chr26_35746208     HPrz    C    A        1      2        2 
  26  chr26_35746208     ZBoe    C    A        0      0        2 
  26  chr26_35746208     ZGre    C    A        0      0        2 
  26  chr26_35746208     ZHar    C    A        0      0        2 
  26  chr26_35746208   Sample    C    A        1      2        2 
  26  chr26_35748722     AAsi    T    C        0      0        2 
  26  chr26_35748722     AKia    T    C        0      0        2 
  26  chr26_35748722     AOna    T    C        0      0        2 
  26  chr26_35748722     ASom    T    C        0      0        2 
  26  chr26_35748722     HCab    T    C        1      2        2 
  26  chr26_35748722     HPrz    T    C        1      2        2 
  26  chr26_35748722     ZBoe    T    C        0      0        2 
  26  chr26_35748722     ZGre    T    C        0      0        2 
  26  chr26_35748722     ZHar    T    C        0      0        2 
  26  chr26_35748722   Sample    T    C        1      2        2 
  26  chr26_35750118     AAsi    G    A        0      0        2 
  26  chr26_35750118     AKia    G    A        0      0        2 
  26  chr26_35750118     AOna    G    A      0.5      1        2 
  26  chr26_35750118     ASom    G    A        0      0        2 
  26  chr26_35750118     HCab    G    A        0      0        2 
  26  chr26_35750118     HPrz    G    A        0      0        2 
  26  chr26_35750118     ZBoe    G    A        0      0        2 
  26  chr26_35750118     ZGre    G    A        0      0        2 
  26  chr26_35750118     ZHar    G    A        0      0        2 
  26  chr26_35750118   Sample    G    A        0      0        2 
  26  chr26_35751562     AAsi    A    C        0      0        2 
  26  chr26_35751562     AKia    A    C        0      0        2 
  26  chr26_35751562     AOna    A    C        0      0        2 
  26  chr26_35751562     ASom    A    C        0      0        2 
  26  chr26_35751562     HCab    A    C        1      2        2 
  26  chr26_35751562     HPrz    A    C        1      2        2 
  26  chr26_35751562     ZBoe    A    C        0      0        2 
  26  chr26_35751562     ZGre    A    C        0      0        2 
  26  chr26_35751562     ZHar    A    C        0      0        2 
  26  chr26_35751562   Sample    A    C        1      2        2 
  26  chr26_35751788     AAsi    T    G        0      0        2 
  26  chr26_35751788     AKia    T    G        0      0        2 
  26  chr26_35751788     AOna    T    G        0      0        2 
  26  chr26_35751788     ASom    T    G        0      0        2 
  26  chr26_35751788     HCab    T    G        1      2        2 
  26  chr26_35751788     HPrz    T    G        1      2        2 
  26  chr26_35751788     ZBoe    T    G        0      0        2 
  26  chr26_35751788     ZGre    T    G        0      0        2 
  26  chr26_35751788     ZHar    T    G        0      0        2 
  26  chr26_35751788   Sample    T    G        1      2        2 
  26  chr26_35752537     AAsi    T    G        0      0        2 
  26  chr26_35752537     AKia    T    G        0      0        2 
  26  chr26_35752537     AOna    T    G        0      0        2 
  26  chr26_35752537     ASom    T    G        0      0        2 
  26  chr26_35752537     HCab    T    G        0      0        2 
  26  chr26_35752537     HPrz    T    G      0.5      1        2 
  26  chr26_35752537     ZBoe    T    G        0      0        2 
  26  chr26_35752537     ZGre    T    G        0      0        2 
  26  chr26_35752537     ZHar    T    G        0      0        2 
  26  chr26_35752537   Sample    T    G        0      0        2 
  26  chr26_35755271     AAsi    G    A        0      0        2 
  26  chr26_35755271     AKia    G    A        0      0        2 
  26  chr26_35755271     AOna    G    A        0      0        2 
  26  chr26_35755271     ASom    G    A        0      0        2 
  26  chr26_35755271     HCab    G    A        1      2        2 
  26  chr26_35755271     HPrz    G    A        1      2        2 
  26  chr26_35755271     ZBoe    G    A        0      0        2 
  26  chr26_35755271     ZGre    G    A        0      0        2 
  26  chr26_35755271     ZHar    G    A        0      0        2 
  26  chr26_35755271   Sample    G    A        1      2        2 
  26  chr26_35764952     AAsi    T    C        0      0        2 
  26  chr26_35764952     AKia    T    C        0      0        2 
  26  chr26_35764952     AOna    T    C      0.5      1        2 
  26  chr26_35764952     ASom    T    C        0      0        2 
  26  chr26_35764952     HCab    T    C        0      0        2 
  26  chr26_35764952     HPrz    T    C        0      0        2 
  26  chr26_35764952     ZBoe    T    C        0      0        2 
  26  chr26_35764952     ZGre    T    C        0      0        2 
  26  chr26_35764952     ZHar    T    C        0      0        2 
  26  chr26_35764952   Sample    T    C        0      0        2 
  26  chr26_35765380     AAsi    G    A        0      0        2 
  26  chr26_35765380     AKia    G    A        0      0        2 
  26  chr26_35765380     AOna    G    A      0.5      1        2 
  26  chr26_35765380     ASom    G    A        0      0        2 
  26  chr26_35765380     HCab    G    A        1      2        2 
  26  chr26_35765380     HPrz    G    A        1      2        2 
  26  chr26_35765380     ZBoe    G    A        0      0        2 
  26  chr26_35765380     ZGre    G    A        1      2        2 
  26  chr26_35765380     ZHar    G    A        0      0        2 
  26  chr26_35765380   Sample    G    A        1      2        2 
  26  chr26_35774885     AAsi    G    A        0      0        2 
  26  chr26_35774885     AKia    G    A        0      0        2 
  26  chr26_35774885     AOna    G    A        0      0        2 
  26  chr26_35774885     ASom    G    A        0      0        2 
  26  chr26_35774885     HCab    G    A        1      2        2 
  26  chr26_35774885     HPrz    G    A        1      2        2 
  26  chr26_35774885     ZBoe    G    A        0      0        2 
  26  chr26_35774885     ZGre    G    A        0      0        2 
  26  chr26_35774885     ZHar    G    A        0      0        2 
  26  chr26_35774885   Sample    G    A        1      2        2 
  26  chr26_35776826     AAsi    A    G        0      0        2 
  26  chr26_35776826     AKia    A    G        0      0        2 
  26  chr26_35776826     AOna    A    G        0      0        2 
  26  chr26_35776826     ASom    A    G        0      0        2 
  26  chr26_35776826     HCab    A    G        0      0        2 
  26  chr26_35776826     HPrz    A    G        0      0        2 
  26  chr26_35776826     ZBoe    A    G      0.5      1        2 
  26  chr26_35776826     ZGre    A    G        0      0        2 
  26  chr26_35776826     ZHar    A    G        0      0        2 
  26  chr26_35776826   Sample    A    G        0      0        2 
  26  chr26_35784772     AAsi    C    T        0      0        2 
  26  chr26_35784772     AKia    C    T        0      0        2 
  26  chr26_35784772     AOna    C    T        0      0        2 
  26  chr26_35784772     ASom    C    T        0      0        2 
  26  chr26_35784772     HCab    C    T        1      2        2 
  26  chr26_35784772     HPrz    C    T        1      2        2 
  26  chr26_35784772     ZBoe    C    T        0      0        2 
  26  chr26_35784772     ZGre    C    T        0      0        2 
  26  chr26_35784772     ZHar    C    T        0      0        2 
  26  chr26_35784772   Sample    C    T        1      2        2 
  26  chr26_35794725     AAsi    T    C        0      0        2 
  26  chr26_35794725     AKia    T    C      0.5      1        2 
  26  chr26_35794725     AOna    T    C        0      0        2 
  26  chr26_35794725     ASom    T    C        0      0        2 
  26  chr26_35794725     HCab    T    C        1      2        2 
  26  chr26_35794725     HPrz    T    C        1      2        2 
  26  chr26_35794725     ZBoe    T    C        0      0        2 
  26  chr26_35794725     ZGre    T    C        0      0        2 
  26  chr26_35794725     ZHar    T    C        0      0        2 
  26  chr26_35794725   Sample    T    C        1      2        2 
  26  chr26_35798079     AAsi    T    G        0      0        2 
  26  chr26_35798079     AKia    T    G        0      0        2 
  26  chr26_35798079     AOna    T    G        0      0        2 
  26  chr26_35798079     ASom    T    G        0      0        2 
  26  chr26_35798079     HCab    T    G        0      0        2 
  26  chr26_35798079     HPrz    T    G        0      0        2 
  26  chr26_35798079     ZBoe    T    G        1      2        2 
  26  chr26_35798079     ZGre    T    G        1      2        2 
  26  chr26_35798079     ZHar    T    G        0      0        2 
  26  chr26_35798079   Sample    T    G        0      0        2 
  26  chr26_35802111     AAsi    A    G        0      0        2 
  26  chr26_35802111     AKia    A    G        0      0        2 
  26  chr26_35802111     AOna    A    G        0      0        2 
  26  chr26_35802111     ASom    A    G        0      0        2 
  26  chr26_35802111     HCab    A    G        0      0        2 
  26  chr26_35802111     HPrz    A    G        0      0        2 
  26  chr26_35802111     ZBoe    A    G        0      0        2 
  26  chr26_35802111     ZGre    A    G      0.5      1        2 
  26  chr26_35802111     ZHar    A    G        0      0        2 
  26  chr26_35802111   Sample    A    G        0      0        2 
  26  chr26_35802548     AAsi    G    A        0      0        2 
  26  chr26_35802548     AKia    G    A        0      0        2 
  26  chr26_35802548     AOna    G    A        0      0        2 
  26  chr26_35802548     ASom    G    A        0      0        2 
  26  chr26_35802548     HCab    G    A        1      2        2 
  26  chr26_35802548     HPrz    G    A        1      2        2 
  26  chr26_35802548     ZBoe    G    A        0      0        2 
  26  chr26_35802548     ZGre    G    A        0      0        2 
  26  chr26_35802548     ZHar    G    A        0      0        2 
  26  chr26_35802548   Sample    G    A        1      2        2 
  26  chr26_35802972     AAsi    T    C        1      2        2 
  26  chr26_35802972     AKia    T    C        0      0        2 
  26  chr26_35802972     AOna    T    C        0      0        2 
  26  chr26_35802972     ASom    T    C      0.5      1        2 
  26  chr26_35802972     HCab    T    C        0      0        2 
  26  chr26_35802972     HPrz    T    C        0      0        2 
  26  chr26_35802972     ZBoe    T    C        0      0        2 
  26  chr26_35802972     ZGre    T    C        0      0        2 
  26  chr26_35802972     ZHar    T    C        1      2        2 
  26  chr26_35802972   Sample    T    C        0      0        2 
  26  chr26_35805549     AAsi    A    C        0      0        2 
  26  chr26_35805549     AKia    A    C        0      0        2 
  26  chr26_35805549     AOna    A    C        0      0        2 
  26  chr26_35805549     ASom    A    C        0      0        2 
  26  chr26_35805549     HCab    A    C        0      0        2 
  26  chr26_35805549     HPrz    A    C        0      0        2 
  26  chr26_35805549     ZBoe    A    C        1      2        2 
  26  chr26_35805549     ZGre    A    C        0      0        2 
  26  chr26_35805549     ZHar    A    C        0      0        2 
  26  chr26_35805549   Sample    A    C        0      0        2 
  26  chr26_35808920     AAsi    A    G      0.5      1        2 
  26  chr26_35808920     AKia    A    G        0      0        2 
  26  chr26_35808920     AOna    A    G        0      0        2 
  26  chr26_35808920     ASom    A    G      0.5      1        2 
  26  chr26_35808920     HCab    A    G        0      0        2 
  26  chr26_35808920     HPrz    A    G        0      0        2 
  26  chr26_35808920     ZBoe    A    G        0      0        2 
  26  chr26_35808920     ZGre    A    G        0      0        2 
  26  chr26_35808920     ZHar    A    G        0      0        2 
  26  chr26_35808920   Sample    A    G        0      0        2 
  26  chr26_35812314     AAsi    T    C        0      0        2 
  26  chr26_35812314     AKia    T    C        0      0        2 
  26  chr26_35812314     AOna    T    C        0      0        2 
  26  chr26_35812314     ASom    T    C      0.5      1        2 
  26  chr26_35812314     HCab    T    C        0      0        2 
  26  chr26_35812314     HPrz    T    C        0      0        2 
  26  chr26_35812314     ZBoe    T    C        0      0        2 
  26  chr26_35812314     ZGre    T    C        0      0        2 
  26  chr26_35812314     ZHar    T    C        0      0        2 
  26  chr26_35812314   Sample    T    C        0      0        2 
  26  chr26_35815309     AAsi    A    G        0      0        2 
  26  chr26_35815309     AKia    A    G        0      0        2 
  26  chr26_35815309     AOna    A    G        0      0        2 
  26  chr26_35815309     ASom    A    G        0      0        2 
  26  chr26_35815309     HCab    A    G        0      0        2 
  26  chr26_35815309     HPrz    A    G        0      0        2 
  26  chr26_35815309     ZBoe    A    G      0.5      1        2 
  26  chr26_35815309     ZGre    A    G        0      0        2 
  26  chr26_35815309     ZHar    A    G        0      0        2 
  26  chr26_35815309   Sample    A    G        0      0        2 
  26  chr26_35815718     AAsi    C    A        0      0        2 
  26  chr26_35815718     AKia    C    A        0      0        2 
  26  chr26_35815718     AOna    C    A        0      0        2 
  26  chr26_35815718     ASom    C    A        0      0        2 
  26  chr26_35815718     HCab    C    A        0      0        2 
  26  chr26_35815718     HPrz    C    A        0      0        2 
  26  chr26_35815718     ZBoe    C    A        0      0        2 
  26  chr26_35815718     ZGre    C    A        0      0        2 
  26  chr26_35815718     ZHar    C    A        1      2        2 
  26  chr26_35815718   Sample    C    A        0      0        2 
  26  chr26_35817200     AAsi    A    T      0.5      1        2 
  26  chr26_35817200     AKia    A    T        0      0        2 
  26  chr26_35817200     AOna    A    T        0      0        2 
  26  chr26_35817200     ASom    A    T      0.5      1        2 
  26  chr26_35817200     HCab    A    T        0      0        2 
  26  chr26_35817200     HPrz    A    T        0      0        2 
  26  chr26_35817200     ZBoe    A    T        0      0        2 
  26  chr26_35817200     ZGre    A    T        0      0        2 
  26  chr26_35817200     ZHar    A    T        0      0        2 
  26  chr26_35817200   Sample    A    T        0      0        2 
  26  chr26_35818532     AAsi    A    G        0      0        2 
  26  chr26_35818532     AKia    A    G        0      0        2 
  26  chr26_35818532     AOna    A    G        0      0        2 
  26  chr26_35818532     ASom    A    G        0      0        2 
  26  chr26_35818532     HCab    A    G        1      2        2 
  26  chr26_35818532     HPrz    A    G        1      2        2 
  26  chr26_35818532     ZBoe    A    G        0      0        2 
  26  chr26_35818532     ZGre    A    G        0      0        2 
  26  chr26_35818532     ZHar    A    G        0      0        2 
  26  chr26_35818532   Sample    A    G        1      2        2 
  26  chr26_35819066     AAsi    T    G        0      0        2 
  26  chr26_35819066     AKia    T    G        0      0        2 
  26  chr26_35819066     AOna    T    G        0      0        2 
  26  chr26_35819066     ASom    T    G        0      0        2 
  26  chr26_35819066     HCab    T    G        1      2        2 
  26  chr26_35819066     HPrz    T    G        1      2        2 
  26  chr26_35819066     ZBoe    T    G        0      0        2 
  26  chr26_35819066     ZGre    T    G        0      0        2 
  26  chr26_35819066     ZHar    T    G        0      0        2 
  26  chr26_35819066   Sample    T    G        1      2        2 
  26  chr26_35819566     AAsi    T    C        0      0        2 
  26  chr26_35819566     AKia    T    C        0      0        2 
  26  chr26_35819566     AOna    T    C        0      0        2 
  26  chr26_35819566     ASom    T    C        0      0        2 
  26  chr26_35819566     HCab    T    C        1      2        2 
  26  chr26_35819566     HPrz    T    C      0.5      1        2 
  26  chr26_35819566     ZBoe    T    C        0      0        2 
  26  chr26_35819566     ZGre    T    C        0      0        2 
  26  chr26_35819566     ZHar    T    C        0      0        2 
  26  chr26_35819566   Sample    T    C        1      2        2 
  26  chr26_35820450     AAsi    A    G        0      0        2 
  26  chr26_35820450     AKia    A    G        0      0        2 
  26  chr26_35820450     AOna    A    G        0      0        2 
  26  chr26_35820450     ASom    A    G        0      0        2 
  26  chr26_35820450     HCab    A    G        0      0        2 
  26  chr26_35820450     HPrz    A    G      0.5      1        2 
  26  chr26_35820450     ZBoe    A    G        0      0        2 
  26  chr26_35820450     ZGre    A    G        0      0        2 
  26  chr26_35820450     ZHar    A    G        0      0        2 
  26  chr26_35820450   Sample    A    G        0      0        2 
  26  chr26_35822088     AAsi    T    C        0      0        2 
  26  chr26_35822088     AKia    T    C        0      0        2 
  26  chr26_35822088     AOna    T    C        0      0        2 
  26  chr26_35822088     ASom    T    C        0      0        2 
  26  chr26_35822088     HCab    T    C        1      2        2 
  26  chr26_35822088     HPrz    T    C        1      2        2 
  26  chr26_35822088     ZBoe    T    C        0      0        2 
  26  chr26_35822088     ZGre    T    C        0      0        2 
  26  chr26_35822088     ZHar    T    C        0      0        2 
  26  chr26_35822088   Sample    T    C        1      2        2 
  26  chr26_35826697     AAsi    A    C        0      0        2 
  26  chr26_35826697     AKia    A    C        0      0        2 
  26  chr26_35826697     AOna    A    C        0      0        2 
  26  chr26_35826697     ASom    A    C        0      0        2 
  26  chr26_35826697     HCab    A    C        1      2        2 
  26  chr26_35826697     HPrz    A    C        1      2        2 
  26  chr26_35826697     ZBoe    A    C        0      0        2 
  26  chr26_35826697     ZGre    A    C        0      0        2 
  26  chr26_35826697     ZHar    A    C        0      0        2 
  26  chr26_35826697   Sample    A    C        1      2        2 
  26  chr26_35828359     AAsi    T    C        0      0        2 
  26  chr26_35828359     AKia    T    C        0      0        2 
  26  chr26_35828359     AOna    T    C      0.5      1        2 
  26  chr26_35828359     ASom    T    C        0      0        2 
  26  chr26_35828359     HCab    T    C        0      0        2 
  26  chr26_35828359     HPrz    T    C        0      0        2 
  26  chr26_35828359     ZBoe    T    C        0      0        2 
  26  chr26_35828359     ZGre    T    C        0      0        2 
  26  chr26_35828359     ZHar    T    C        0      0        2 
  26  chr26_35828359   Sample    T    C        0      0        2 
  26  chr26_35829224     AAsi    A    G        0      0        2 
  26  chr26_35829224     AKia    A    G        0      0        2 
  26  chr26_35829224     AOna    A    G        0      0        2 
  26  chr26_35829224     ASom    A    G        0      0        2 
  26  chr26_35829224     HCab    A    G        0      0        2 
  26  chr26_35829224     HPrz    A    G      0.5      1        2 
  26  chr26_35829224     ZBoe    A    G        0      0        2 
  26  chr26_35829224     ZGre    A    G        0      0        2 
  26  chr26_35829224     ZHar    A    G        0      0        2 
  26  chr26_35829224   Sample    A    G        0      0        2 
  26  chr26_35834205     AAsi    T    G        0      0        2 
  26  chr26_35834205     AKia    T    G        0      0        2 
  26  chr26_35834205     AOna    T    G        0      0        2 
  26  chr26_35834205     ASom    T    G        0      0        2 
  26  chr26_35834205     HCab    T    G        1      2        2 
  26  chr26_35834205     HPrz    T    G        1      2        2 
  26  chr26_35834205     ZBoe    T    G        0      0        2 
  26  chr26_35834205     ZGre    T    G        0      0        2 
  26  chr26_35834205     ZHar    T    G        0      0        2 
  26  chr26_35834205   Sample    T    G        1      2        2 
  26  chr26_35836219     AAsi    A    G        0      0        2 
  26  chr26_35836219     AKia    A    G      0.5      1        2 
  26  chr26_35836219     AOna    A    G        0      0        2 
  26  chr26_35836219     ASom    A    G        0      0        2 
  26  chr26_35836219     HCab    A    G        0      0        2 
  26  chr26_35836219     HPrz    A    G        0      0        2 
  26  chr26_35836219     ZBoe    A    G        0      0        2 
  26  chr26_35836219     ZGre    A    G        0      0        2 
  26  chr26_35836219     ZHar    A    G        0      0        2 
  26  chr26_35836219   Sample    A    G        0      0        2 
  26  chr26_35836793     AAsi    A    G        0      0        2 
  26  chr26_35836793     AKia    A    G        0      0        2 
  26  chr26_35836793     AOna    A    G        0      0        2 
  26  chr26_35836793     ASom    A    G        0      0        2 
  26  chr26_35836793     HCab    A    G        1      2        2 
  26  chr26_35836793     HPrz    A    G        1      2        2 
  26  chr26_35836793     ZBoe    A    G        0      0        2 
  26  chr26_35836793     ZGre    A    G        0      0        2 
  26  chr26_35836793     ZHar    A    G        0      0        2 
  26  chr26_35836793   Sample    A    G        1      2        2 
  26  chr26_35840563     AAsi    G    A        0      0        2 
  26  chr26_35840563     AKia    G    A        0      0        2 
  26  chr26_35840563     AOna    G    A        0      0        2 
  26  chr26_35840563     ASom    G    A        0      0        2 
  26  chr26_35840563     HCab    G    A        1      2        2 
  26  chr26_35840563     HPrz    G    A        1      2        2 
  26  chr26_35840563     ZBoe    G    A        0      0        2 
  26  chr26_35840563     ZGre    G    A        0      0        2 
  26  chr26_35840563     ZHar    G    A        0      0        2 
  26  chr26_35840563   Sample    G    A        1      2        2 
  26  chr26_35841777     AAsi    A    T        0      0        2 
  26  chr26_35841777     AKia    A    T        0      0        2 
  26  chr26_35841777     AOna    A    T        0      0        2 
  26  chr26_35841777     ASom    A    T        0      0        2 
  26  chr26_35841777     HCab    A    T        0      0        2 
  26  chr26_35841777     HPrz    A    T        0      0        2 
  26  chr26_35841777     ZBoe    A    T        0      0        2 
  26  chr26_35841777     ZGre    A    T      0.5      1        2 
  26  chr26_35841777     ZHar    A    T        0      0        2 
  26  chr26_35841777   Sample    A    T        0      0        2 
  26  chr26_35842063     AAsi    A    G        0      0        2 
  26  chr26_35842063     AKia    A    G        0      0        2 
  26  chr26_35842063     AOna    A    G        0      0        2 
  26  chr26_35842063     ASom    A    G        0      0        2 
  26  chr26_35842063     HCab    A    G      0.5      1        2 
  26  chr26_35842063     HPrz    A    G        0      0        2 
  26  chr26_35842063     ZBoe    A    G        0      0        2 
  26  chr26_35842063     ZGre    A    G        0      0        2 
  26  chr26_35842063     ZHar    A    G        0      0        2 
  26  chr26_35842063   Sample    A    G        0      0        2 
  26  chr26_35858956     AAsi    A    G        0      0        2 
  26  chr26_35858956     AKia    A    G        0      0        2 
  26  chr26_35858956     AOna    A    G        0      0        2 
  26  chr26_35858956     ASom    A    G        0      0        2 
  26  chr26_35858956     HCab    A    G        0      0        2 
  26  chr26_35858956     HPrz    A    G        0      0        2 
  26  chr26_35858956     ZBoe    A    G        1      2        2 
  26  chr26_35858956     ZGre    A    G        0      0        2 
  26  chr26_35858956     ZHar    A    G        0      0        2 
  26  chr26_35858956   Sample    A    G        0      0        2 
  26  chr26_35859041     AAsi    T    G        0      0        2 
  26  chr26_35859041     AKia    T    G        0      0        2 
  26  chr26_35859041     AOna    T    G        0      0        2 
  26  chr26_35859041     ASom    T    G        0      0        2 
  26  chr26_35859041     HCab    T    G        0      0        2 
  26  chr26_35859041     HPrz    T    G        0      0        2 
  26  chr26_35859041     ZBoe    T    G      0.5      1        2 
  26  chr26_35859041     ZGre    T    G        0      0        2 
  26  chr26_35859041     ZHar    T    G        0      0        2 
  26  chr26_35859041   Sample    T    G        0      0        2 
  26  chr26_35861724     AAsi    T    C      0.5      1        2 
  26  chr26_35861724     AKia    T    C        0      0        2 
  26  chr26_35861724     AOna    T    C        0      0        2 
  26  chr26_35861724     ASom    T    C      0.5      1        2 
  26  chr26_35861724     HCab    T    C        0      0        2 
  26  chr26_35861724     HPrz    T    C        0      0        2 
  26  chr26_35861724     ZBoe    T    C        0      0        2 
  26  chr26_35861724     ZGre    T    C        0      0        2 
  26  chr26_35861724     ZHar    T    C        0      0        2 
  26  chr26_35861724   Sample    T    C        0      0        2 
  26  chr26_35864200     AAsi    G    A        0      0        2 
  26  chr26_35864200     AKia    G    A      0.5      1        2 
  26  chr26_35864200     AOna    G    A        0      0        2 
  26  chr26_35864200     ASom    G    A        0      0        2 
  26  chr26_35864200     HCab    G    A        0      0        2 
  26  chr26_35864200     HPrz    G    A        0      0        2 
  26  chr26_35864200     ZBoe    G    A        0      0        2 
  26  chr26_35864200     ZGre    G    A        0      0        2 
  26  chr26_35864200     ZHar    G    A        0      0        2 
  26  chr26_35864200   Sample    G    A        0      0        2 
  26  chr26_35865860     AAsi    A    C      0.5      1        2 
  26  chr26_35865860     AKia    A    C        0      0        2 
  26  chr26_35865860     AOna    A    C        0      0        2 
  26  chr26_35865860     ASom    A    C        0      0        2 
  26  chr26_35865860     HCab    A    C        0      0        2 
  26  chr26_35865860     HPrz    A    C        0      0        2 
  26  chr26_35865860     ZBoe    A    C        0      0        2 
  26  chr26_35865860     ZGre    A    C        0      0        2 
  26  chr26_35865860     ZHar    A    C        0      0        2 
  26  chr26_35865860   Sample    A    C        0      0        2 
  26  chr26_35871451     AAsi    T    G        0      0        2 
  26  chr26_35871451     AKia    T    G        0      0        2 
  26  chr26_35871451     AOna    T    G        0      0        2 
  26  chr26_35871451     ASom    T    G        0      0        2 
  26  chr26_35871451     HCab    T    G        1      2        2 
  26  chr26_35871451     HPrz    T    G        1      2        2 
  26  chr26_35871451     ZBoe    T    G        0      0        2 
  26  chr26_35871451     ZGre    T    G        0      0        2 
  26  chr26_35871451     ZHar    T    G        0      0        2 
  26  chr26_35871451   Sample    T    G        1      2        2 
  26  chr26_35876168     AAsi    T    C      0.5      1        2 
  26  chr26_35876168     AKia    T    C        0      0        2 
  26  chr26_35876168     AOna    T    C        0      0        2 
  26  chr26_35876168     ASom    T    C        0      0        2 
  26  chr26_35876168     HCab    T    C        1      2        2 
  26  chr26_35876168     HPrz    T    C        1      2        2 
  26  chr26_35876168     ZBoe    T    C        0      0        2 
  26  chr26_35876168     ZGre    T    C        0      0        2 
  26  chr26_35876168     ZHar    T    C        0      0        2 
  26  chr26_35876168   Sample    T    C        1      2        2 
  26  chr26_35877405     AAsi    C    T        0      0        2 
  26  chr26_35877405     AKia    C    T        0      0        2 
  26  chr26_35877405     AOna    C    T        0      0        2 
  26  chr26_35877405     ASom    C    T        0      0        2 
  26  chr26_35877405     HCab    C    T        0      0        2 
  26  chr26_35877405     HPrz    C    T        0      0        2 
  26  chr26_35877405     ZBoe    C    T        1      2        2 
  26  chr26_35877405     ZGre    C    T        0      0        2 
  26  chr26_35877405     ZHar    C    T        0      0        2 
  26  chr26_35877405   Sample    C    T        0      0        2 
  26  chr26_35883864     AAsi    C    T        0      0        2 
  26  chr26_35883864     AKia    C    T        0      0        2 
  26  chr26_35883864     AOna    C    T        0      0        2 
  26  chr26_35883864     ASom    C    T        0      0        2 
  26  chr26_35883864     HCab    C    T        1      2        2 
  26  chr26_35883864     HPrz    C    T        1      2        2 
  26  chr26_35883864     ZBoe    C    T        0      0        2 
  26  chr26_35883864     ZGre    C    T        0      0        2 
  26  chr26_35883864     ZHar    C    T        0      0        2 
  26  chr26_35883864   Sample    C    T        1      2        2 
  26  chr26_35885126     AAsi    A    G      0.5      1        2 
  26  chr26_35885126     AKia    A    G        0      0        2 
  26  chr26_35885126     AOna    A    G        0      0        2 
  26  chr26_35885126     ASom    A    G      0.5      1        2 
  26  chr26_35885126     HCab    A    G        0      0        2 
  26  chr26_35885126     HPrz    A    G        0      0        2 
  26  chr26_35885126     ZBoe    A    G        0      0        2 
  26  chr26_35885126     ZGre    A    G        0      0        2 
  26  chr26_35885126     ZHar    A    G        0      0        2 
  26  chr26_35885126   Sample    A    G        0      0        2 
  26  chr26_35885220     AAsi    A    G        0      0        2 
  26  chr26_35885220     AKia    A    G        0      0        2 
  26  chr26_35885220     AOna    A    G        0      0        2 
  26  chr26_35885220     ASom    A    G        0      0        2 
  26  chr26_35885220     HCab    A    G        0      0        2 
  26  chr26_35885220     HPrz    A    G        0      0        2 
  26  chr26_35885220     ZBoe    A    G        0      0        2 
  26  chr26_35885220     ZGre    A    G        1      2        2 
  26  chr26_35885220     ZHar    A    G        0      0        2 
  26  chr26_35885220   Sample    A    G        0      0        2 
  26  chr26_35891150     AAsi    G    C        0      0        2 
  26  chr26_35891150     AKia    G    C        1      2        2 
  26  chr26_35891150     AOna    G    C        1      2        2 
  26  chr26_35891150     ASom    G    C        0      0        2 
  26  chr26_35891150     HCab    G    C        0      0        2 
  26  chr26_35891150     HPrz    G    C        0      0        2 
  26  chr26_35891150     ZBoe    G    C        0      0        2 
  26  chr26_35891150     ZGre    G    C        0      0        2 
  26  chr26_35891150     ZHar    G    C        0      0        2 
  26  chr26_35891150   Sample    G    C        0      0        2 
  26  chr26_35893194     AAsi    T    C        0      0        2 
  26  chr26_35893194     AKia    T    C        0      0        2 
  26  chr26_35893194     AOna    T    C        0      0        2 
  26  chr26_35893194     ASom    T    C        0      0        2 
  26  chr26_35893194     HCab    T    C        0      0        2 
  26  chr26_35893194     HPrz    T    C      0.5      1        2 
  26  chr26_35893194     ZBoe    T    C        0      0        2 
  26  chr26_35893194     ZGre    T    C        0      0        2 
  26  chr26_35893194     ZHar    T    C        0      0        2 
  26  chr26_35893194   Sample    T    C        0      0        2 
  26  chr26_35905410     AAsi    T    C        0      0        2 
  26  chr26_35905410     AKia    T    C        0      0        2 
  26  chr26_35905410     AOna    T    C        0      0        2 
  26  chr26_35905410     ASom    T    C        0      0        2 
  26  chr26_35905410     HCab    T    C        0      0        2 
  26  chr26_35905410     HPrz    T    C        0      0        2 
  26  chr26_35905410     ZBoe    T    C      0.5      1        2 
  26  chr26_35905410     ZGre    T    C        0      0        2 
  26  chr26_35905410     ZHar    T    C        0      0        2 
  26  chr26_35905410   Sample    T    C        1      2        2 
  26  chr26_35906758     AAsi    C    T        0      0        2 
  26  chr26_35906758     AKia    C    T        0      0        2 
  26  chr26_35906758     AOna    C    T      0.5      1        2 
  26  chr26_35906758     ASom    C    T        0      0        2 
  26  chr26_35906758     HCab    C    T        0      0        2 
  26  chr26_35906758     HPrz    C    T        0      0        2 
  26  chr26_35906758     ZBoe    C    T        0      0        2 
  26  chr26_35906758     ZGre    C    T        0      0        2 
  26  chr26_35906758     ZHar    C    T        0      0        2 
  26  chr26_35906758   Sample    C    T        0      0        2 
  26  chr26_35909349     AAsi    T    C        1      2        2 
  26  chr26_35909349     AKia    T    C        0      0        2 
  26  chr26_35909349     AOna    T    C        0      0        2 
  26  chr26_35909349     ASom    T    C      0.5      1        2 
  26  chr26_35909349     HCab    T    C        0      0        2 
  26  chr26_35909349     HPrz    T    C        0      0        2 
  26  chr26_35909349     ZBoe    T    C        0      0        2 
  26  chr26_35909349     ZGre    T    C        0      0        2 
  26  chr26_35909349     ZHar    T    C        0      0        2 
  26  chr26_35909349   Sample    T    C        0      0        2 
  26  chr26_35914495     AAsi    G    A        0      0        2 
  26  chr26_35914495     AKia    G    A        0      0        2 
  26  chr26_35914495     AOna    G    A        0      0        2 
  26  chr26_35914495     ASom    G    A        0      0        2 
  26  chr26_35914495     HCab    G    A        0      0        2 
  26  chr26_35914495     HPrz    G    A        0      0        2 
  26  chr26_35914495     ZBoe    G    A      0.5      1        2 
  26  chr26_35914495     ZGre    G    A        0      0        2 
  26  chr26_35914495     ZHar    G    A        0      0        2 
  26  chr26_35914495   Sample    G    A        0      0        2 
  26  chr26_35918055     AAsi    G    T      0.5      1        2 
  26  chr26_35918055     AKia    G    T        0      0        2 
  26  chr26_35918055     AOna    G    T        0      0        2 
  26  chr26_35918055     ASom    G    T        0      0        2 
  26  chr26_35918055     HCab    G    T        0      0        2 
  26  chr26_35918055     HPrz    G    T        0      0        2 
  26  chr26_35918055     ZBoe    G    T        0      0        2 
  26  chr26_35918055     ZGre    G    T        0      0        2 
  26  chr26_35918055     ZHar    G    T        0      0        2 
  26  chr26_35918055   Sample    G    T        0      0        2 
  26  chr26_35918602     AAsi    A    G        0      0        2 
  26  chr26_35918602     AKia    A    G        0      0        2 
  26  chr26_35918602     AOna    A    G        0      0        2 
  26  chr26_35918602     ASom    A    G        0      0        2 
  26  chr26_35918602     HCab    A    G        0      0        2 
  26  chr26_35918602     HPrz    A    G        0      0        2 
  26  chr26_35918602     ZBoe    A    G        0      0        2 
  26  chr26_35918602     ZGre    A    G        1      2        2 
  26  chr26_35918602     ZHar    A    G        0      0        2 
  26  chr26_35918602   Sample    A    G        0      0        2 
  26  chr26_35923350     AAsi    T    C        0      0        2 
  26  chr26_35923350     AKia    T    C        0      0        2 
  26  chr26_35923350     AOna    T    C        0      0        2 
  26  chr26_35923350     ASom    T    C        0      0        2 
  26  chr26_35923350     HCab    T    C        1      2        2 
  26  chr26_35923350     HPrz    T    C        1      2        2 
  26  chr26_35923350     ZBoe    T    C        0      0        2 
  26  chr26_35923350     ZGre    T    C        0      0        2 
  26  chr26_35923350     ZHar    T    C        0      0        2 
  26  chr26_35923350   Sample    T    C        1      2        2 
  26  chr26_35926133     AAsi    T    C        0      0        2 
  26  chr26_35926133     AKia    T    C        0      0        2 
  26  chr26_35926133     AOna    T    C        0      0        2 
  26  chr26_35926133     ASom    T    C        0      0        2 
  26  chr26_35926133     HCab    T    C        0      0        2 
  26  chr26_35926133     HPrz    T    C        0      0        2 
  26  chr26_35926133     ZBoe    T    C      0.5      1        2 
  26  chr26_35926133     ZGre    T    C        0      0        2 
  26  chr26_35926133     ZHar    T    C        0      0        2 
  26  chr26_35926133   Sample    T    C        0      0        2 
  26  chr26_35926890     AAsi    G    C        0      0        2 
  26  chr26_35926890     AKia    G    C        0      0        2 
  26  chr26_35926890     AOna    G    C      0.5      1        2 
  26  chr26_35926890     ASom    G    C        0      0        2 
  26  chr26_35926890     HCab    G    C        0      0        2 
  26  chr26_35926890     HPrz    G    C        0      0        2 
  26  chr26_35926890     ZBoe    G    C        0      0        2 
  26  chr26_35926890     ZGre    G    C        0      0        2 
  26  chr26_35926890     ZHar    G    C        0      0        2 
  26  chr26_35926890   Sample    G    C        0      0        2 
  26  chr26_35927810     AAsi    T    C        0      0        2 
  26  chr26_35927810     AKia    T    C        1      2        2 
  26  chr26_35927810     AOna    T    C        0      0        2 
  26  chr26_35927810     ASom    T    C        0      0        2 
  26  chr26_35927810     HCab    T    C        0      0        2 
  26  chr26_35927810     HPrz    T    C        0      0        2 
  26  chr26_35927810     ZBoe    T    C        0      0        2 
  26  chr26_35927810     ZGre    T    C        0      0        2 
  26  chr26_35927810     ZHar    T    C        0      0        2 
  26  chr26_35927810   Sample    T    C        0      0        2 
  26  chr26_35933969     AAsi    T    C        0      0        2 
  26  chr26_35933969     AKia    T    C        0      0        2 
  26  chr26_35933969     AOna    T    C        0      0        2 
  26  chr26_35933969     ASom    T    C        0      0        2 
  26  chr26_35933969     HCab    T    C        0      0        2 
  26  chr26_35933969     HPrz    T    C        0      0        2 
  26  chr26_35933969     ZBoe    T    C        0      0        2 
  26  chr26_35933969     ZGre    T    C        1      2        2 
  26  chr26_35933969     ZHar    T    C        0      0        2 
  26  chr26_35933969   Sample    T    C        0      0        2 
  26  chr26_35937396     AAsi    C    T        0      0        2 
  26  chr26_35937396     AKia    C    T        0      0        2 
  26  chr26_35937396     AOna    C    T        0      0        2 
  26  chr26_35937396     ASom    C    T        0      0        2 
  26  chr26_35937396     HCab    C    T        1      2        2 
  26  chr26_35937396     HPrz    C    T        1      2        2 
  26  chr26_35937396     ZBoe    C    T        0      0        2 
  26  chr26_35937396     ZGre    C    T        0      0        2 
  26  chr26_35937396     ZHar    C    T        0      0        2 
  26  chr26_35937396   Sample    C    T        1      2        2 
  26  chr26_35937658     AAsi    A    G        0      0        2 
  26  chr26_35937658     AKia    A    G        0      0        2 
  26  chr26_35937658     AOna    A    G        0      0        2 
  26  chr26_35937658     ASom    A    G        0      0        2 
  26  chr26_35937658     HCab    A    G        1      2        2 
  26  chr26_35937658     HPrz    A    G        1      2        2 
  26  chr26_35937658     ZBoe    A    G        0      0        2 
  26  chr26_35937658     ZGre    A    G        0      0        2 
  26  chr26_35937658     ZHar    A    G        0      0        2 
  26  chr26_35937658   Sample    A    G        1      2        2 
  26  chr26_35938265     AAsi    G    A        0      0        2 
  26  chr26_35938265     AKia    G    A        0      0        2 
  26  chr26_35938265     AOna    G    A        0      0        2 
  26  chr26_35938265     ASom    G    A        0      0        2 
  26  chr26_35938265     HCab    G    A        1      2        2 
  26  chr26_35938265     HPrz    G    A        1      2        2 
  26  chr26_35938265     ZBoe    G    A        0      0        2 
  26  chr26_35938265     ZGre    G    A        0      0        2 
  26  chr26_35938265     ZHar    G    A        0      0        2 
  26  chr26_35938265   Sample    G    A        1      2        2 
  26  chr26_35945289     AAsi    G    A        0      0        2 
  26  chr26_35945289     AKia    G    A        0      0        2 
  26  chr26_35945289     AOna    G    A        0      0        2 
  26  chr26_35945289     ASom    G    A        0      0        2 
  26  chr26_35945289     HCab    G    A        1      2        2 
  26  chr26_35945289     HPrz    G    A        1      2        2 
  26  chr26_35945289     ZBoe    G    A        0      0        2 
  26  chr26_35945289     ZGre    G    A        0      0        2 
  26  chr26_35945289     ZHar    G    A        0      0        2 
  26  chr26_35945289   Sample    G    A        1      2        2 
  26  chr26_35946907     AAsi    T    G        0      0        2 
  26  chr26_35946907     AKia    T    G        0      0        2 
  26  chr26_35946907     AOna    T    G        0      0        2 
  26  chr26_35946907     ASom    T    G        0      0        2 
  26  chr26_35946907     HCab    T    G        0      0        2 
  26  chr26_35946907     HPrz    T    G      0.5      1        2 
  26  chr26_35946907     ZBoe    T    G        0      0        2 
  26  chr26_35946907     ZGre    T    G        0      0        2 
  26  chr26_35946907     ZHar    T    G        0      0        2 
  26  chr26_35946907   Sample    T    G        0      0        2 
  26  chr26_35949640     AAsi    T    C        0      0        2 
  26  chr26_35949640     AKia    T    C        0      0        2 
  26  chr26_35949640     AOna    T    C        0      0        2 
  26  chr26_35949640     ASom    T    C        0      0        2 
  26  chr26_35949640     HCab    T    C        0      0        2 
  26  chr26_35949640     HPrz    T    C      0.5      1        2 
  26  chr26_35949640     ZBoe    T    C        0      0        2 
  26  chr26_35949640     ZGre    T    C        0      0        2 
  26  chr26_35949640     ZHar    T    C        0      0        2 
  26  chr26_35949640   Sample    T    C        0      0        2 
  26  chr26_35950298     AAsi    G    A        0      0        2 
  26  chr26_35950298     AKia    G    A        0      0        2 
  26  chr26_35950298     AOna    G    A        0      0        2 
  26  chr26_35950298     ASom    G    A        0      0        2 
  26  chr26_35950298     HCab    G    A        0      0        2 
  26  chr26_35950298     HPrz    G    A      0.5      1        2 
  26  chr26_35950298     ZBoe    G    A        0      0        2 
  26  chr26_35950298     ZGre    G    A        0      0        2 
  26  chr26_35950298     ZHar    G    A        0      0        2 
  26  chr26_35950298   Sample    G    A        0      0        2 
  26  chr26_35952174     AAsi    T    C        0      0        2 
  26  chr26_35952174     AKia    T    C        0      0        2 
  26  chr26_35952174     AOna    T    C        0      0        2 
  26  chr26_35952174     ASom    T    C        0      0        2 
  26  chr26_35952174     HCab    T    C        0      0        2 
  26  chr26_35952174     HPrz    T    C      0.5      1        2 
  26  chr26_35952174     ZBoe    T    C        0      0        2 
  26  chr26_35952174     ZGre    T    C        0      0        2 
  26  chr26_35952174     ZHar    T    C        0      0        2 
  26  chr26_35952174   Sample    T    C        0      0        2 
  26  chr26_35953398     AAsi    G    T        0      0        2 
  26  chr26_35953398     AKia    G    T        0      0        2 
  26  chr26_35953398     AOna    G    T        0      0        2 
  26  chr26_35953398     ASom    G    T        0      0        2 
  26  chr26_35953398     HCab    G    T        1      2        2 
  26  chr26_35953398     HPrz    G    T        1      2        2 
  26  chr26_35953398     ZBoe    G    T        0      0        2 
  26  chr26_35953398     ZGre    G    T        0      0        2 
  26  chr26_35953398     ZHar    G    T        0      0        2 
  26  chr26_35953398   Sample    G    T        1      2        2 
  26  chr26_35953585     AAsi    T    G        0      0        2 
  26  chr26_35953585     AKia    T    G        0      0        2 
  26  chr26_35953585     AOna    T    G        0      0        2 
  26  chr26_35953585     ASom    T    G        0      0        2 
  26  chr26_35953585     HCab    T    G        0      0        2 
  26  chr26_35953585     HPrz    T    G      0.5      1        2 
  26  chr26_35953585     ZBoe    T    G        0      0        2 
  26  chr26_35953585     ZGre    T    G        0      0        2 
  26  chr26_35953585     ZHar    T    G        0      0        2 
  26  chr26_35953585   Sample    T    G        0      0        2 
  26  chr26_35953965     AAsi    C    T        0      0        2 
  26  chr26_35953965     AKia    C    T        1      2        2 
  26  chr26_35953965     AOna    C    T        1      2        2 
  26  chr26_35953965     ASom    C    T        0      0        2 
  26  chr26_35953965     HCab    C    T        0      0        2 
  26  chr26_35953965     HPrz    C    T        0      0        2 
  26  chr26_35953965     ZBoe    C    T        0      0        2 
  26  chr26_35953965     ZGre    C    T        0      0        2 
  26  chr26_35953965     ZHar    C    T        0      0        2 
  26  chr26_35953965   Sample    C    T        0      0        2 
  26  chr26_35954299     AAsi    A    G        1      2        2 
  26  chr26_35954299     AKia    A    G        0      0        2 
  26  chr26_35954299     AOna    A    G        0      0        2 
  26  chr26_35954299     ASom    A    G        1      2        2 
  26  chr26_35954299     HCab    A    G        0      0        2 
  26  chr26_35954299     HPrz    A    G        0      0        2 
  26  chr26_35954299     ZBoe    A    G        0      0        2 
  26  chr26_35954299     ZGre    A    G        0      0        2 
  26  chr26_35954299     ZHar    A    G        0      0        2 
  26  chr26_35954299   Sample    A    G        0      0        2 
  26  chr26_35961256     AAsi    A    G        0      0        2 
  26  chr26_35961256     AKia    A    G        0      0        2 
  26  chr26_35961256     AOna    A    G        0      0        2 
  26  chr26_35961256     ASom    A    G        0      0        2 
  26  chr26_35961256     HCab    A    G        1      2        2 
  26  chr26_35961256     HPrz    A    G      0.5      1        2 
  26  chr26_35961256     ZBoe    A    G        0      0        2 
  26  chr26_35961256     ZGre    A    G        0      0        2 
  26  chr26_35961256     ZHar    A    G        0      0        2 
  26  chr26_35961256   Sample    A    G        1      2        2 
  26  chr26_35964203     AAsi    T    C        0      0        2 
  26  chr26_35964203     AKia    T    C        0      0        2 
  26  chr26_35964203     AOna    T    C        0      0        2 
  26  chr26_35964203     ASom    T    C        0      0        2 
  26  chr26_35964203     HCab    T    C        0      0        2 
  26  chr26_35964203     HPrz    T    C        0      0        2 
  26  chr26_35964203     ZBoe    T    C        0      0        2 
  26  chr26_35964203     ZGre    T    C      0.5      1        2 
  26  chr26_35964203     ZHar    T    C        0      0        2 
  26  chr26_35964203   Sample    T    C        0      0        2 
  26  chr26_35966812     AAsi    T    A        0      0        2 
  26  chr26_35966812     AKia    T    A        0      0        2 
  26  chr26_35966812     AOna    T    A        0      0        2 
  26  chr26_35966812     ASom    T    A        0      0        2 
  26  chr26_35966812     HCab    T    A        0      0        2 
  26  chr26_35966812     HPrz    T    A        0      0        2 
  26  chr26_35966812     ZBoe    T    A      0.5      1        2 
  26  chr26_35966812     ZGre    T    A        0      0        2 
  26  chr26_35966812     ZHar    T    A        0      0        2 
  26  chr26_35966812   Sample    T    A        0      0        2 
  26  chr26_35969093     AAsi    C    T        0      0        2 
  26  chr26_35969093     AKia    C    T        0      0        2 
  26  chr26_35969093     AOna    C    T        0      0        2 
  26  chr26_35969093     ASom    C    T        0      0        2 
  26  chr26_35969093     HCab    C    T        1      2        2 
  26  chr26_35969093     HPrz    C    T        1      2        2 
  26  chr26_35969093     ZBoe    C    T        0      0        2 
  26  chr26_35969093     ZGre    C    T        0      0        2 
  26  chr26_35969093     ZHar    C    T        0      0        2 
  26  chr26_35969093   Sample    C    T        1      2        2 
  26  chr26_35971079     AAsi    C    T        0      0        2 
  26  chr26_35971079     AKia    C    T        0      0        2 
  26  chr26_35971079     AOna    C    T        0      0        2 
  26  chr26_35971079     ASom    C    T        0      0        2 
  26  chr26_35971079     HCab    C    T        1      2        2 
  26  chr26_35971079     HPrz    C    T        1      2        2 
  26  chr26_35971079     ZBoe    C    T        0      0        2 
  26  chr26_35971079     ZGre    C    T        0      0        2 
  26  chr26_35971079     ZHar    C    T        0      0        2 
  26  chr26_35971079   Sample    C    T        1      2        2 
  26  chr26_35974005     AAsi    G    A        0      0        2 
  26  chr26_35974005     AKia    G    A        1      2        2 
  26  chr26_35974005     AOna    G    A        1      2        2 
  26  chr26_35974005     ASom    G    A        0      0        2 
  26  chr26_35974005     HCab    G    A        0      0        2 
  26  chr26_35974005     HPrz    G    A        0      0        2 
  26  chr26_35974005     ZBoe    G    A        0      0        2 
  26  chr26_35974005     ZGre    G    A        0      0        2 
  26  chr26_35974005     ZHar    G    A        0      0        2 
  26  chr26_35974005   Sample    G    A        0      0        2 
  26  chr26_35975554     AAsi    A    G        0      0        2 
  26  chr26_35975554     AKia    A    G        0      0        2 
  26  chr26_35975554     AOna    A    G        0      0        2 
  26  chr26_35975554     ASom    A    G        0      0        2 
  26  chr26_35975554     HCab    A    G        1      2        2 
  26  chr26_35975554     HPrz    A    G        1      2        2 
  26  chr26_35975554     ZBoe    A    G        0      0        2 
  26  chr26_35975554     ZGre    A    G        0      0        2 
  26  chr26_35975554     ZHar    A    G        0      0        2 
  26  chr26_35975554   Sample    A    G        1      2        2 
  26  chr26_35977334     AAsi    A    G        0      0        2 
  26  chr26_35977334     AKia    A    G        1      2        2 
  26  chr26_35977334     AOna    A    G        0      0        2 
  26  chr26_35977334     ASom    A    G        0      0        2 
  26  chr26_35977334     HCab    A    G        0      0        2 
  26  chr26_35977334     HPrz    A    G        0      0        2 
  26  chr26_35977334     ZBoe    A    G        0      0        2 
  26  chr26_35977334     ZGre    A    G        0      0        2 
  26  chr26_35977334     ZHar    A    G        0      0        2 
  26  chr26_35977334   Sample    A    G        0      0        2 
  26  chr26_35979824     AAsi    G    T        0      0        2 
  26  chr26_35979824     AKia    G    T        0      0        2 
  26  chr26_35979824     AOna    G    T        0      0        2 
  26  chr26_35979824     ASom    G    T        0      0        2 
  26  chr26_35979824     HCab    G    T        1      2        2 
  26  chr26_35979824     HPrz    G    T        1      2        2 
  26  chr26_35979824     ZBoe    G    T        0      0        2 
  26  chr26_35979824     ZGre    G    T        0      0        2 
  26  chr26_35979824     ZHar    G    T        0      0        2 
  26  chr26_35979824   Sample    G    T        1      2        2 
  26  chr26_35982580     AAsi    C    T        0      0        2 
  26  chr26_35982580     AKia    C    T        0      0        2 
  26  chr26_35982580     AOna    C    T        0      0        2 
  26  chr26_35982580     ASom    C    T        0      0        2 
  26  chr26_35982580     HCab    C    T        1      2        2 
  26  chr26_35982580     HPrz    C    T        1      2        2 
  26  chr26_35982580     ZBoe    C    T        0      0        2 
  26  chr26_35982580     ZGre    C    T        0      0        2 
  26  chr26_35982580     ZHar    C    T        0      0        2 
  26  chr26_35982580   Sample    C    T        1      2        2 
  26  chr26_35986889     AAsi    C    G        0      0        2 
  26  chr26_35986889     AKia    C    G        0      0        2 
  26  chr26_35986889     AOna    C    G        0      0        2 
  26  chr26_35986889     ASom    C    G        0      0        2 
  26  chr26_35986889     HCab    C    G        0      0        2 
  26  chr26_35986889     HPrz    C    G        0      0        2 
  26  chr26_35986889     ZBoe    C    G      0.5      1        2 
  26  chr26_35986889     ZGre    C    G        0      0        2 
  26  chr26_35986889     ZHar    C    G        0      0        2 
  26  chr26_35986889   Sample    C    G        0      0        2 
  26  chr26_35987295     AAsi    C    T        0      0        2 
  26  chr26_35987295     AKia    C    T        0      0        2 
  26  chr26_35987295     AOna    C    T        0      0        2 
  26  chr26_35987295     ASom    C    T        0      0        2 
  26  chr26_35987295     HCab    C    T        1      2        2 
  26  chr26_35987295     HPrz    C    T        1      2        2 
  26  chr26_35987295     ZBoe    C    T        0      0        2 
  26  chr26_35987295     ZGre    C    T        0      0        2 
  26  chr26_35987295     ZHar    C    T        0      0        2 
  26  chr26_35987295   Sample    C    T        1      2        2 
  26  chr26_35987706     AAsi    A    G        0      0        2 
  26  chr26_35987706     AKia    A    G        0      0        2 
  26  chr26_35987706     AOna    A    G        0      0        2 
  26  chr26_35987706     ASom    A    G        0      0        2 
  26  chr26_35987706     HCab    A    G        0      0        2 
  26  chr26_35987706     HPrz    A    G        0      0        2 
  26  chr26_35987706     ZBoe    A    G        0      0        2 
  26  chr26_35987706     ZGre    A    G        0      0        2 
  26  chr26_35987706     ZHar    A    G      0.5      1        2 
  26  chr26_35987706   Sample    A    G        0      0        2 
  26  chr26_35989813     AAsi    C    T        0      0        2 
  26  chr26_35989813     AKia    C    T        0      0        2 
  26  chr26_35989813     AOna    C    T        0      0        2 
  26  chr26_35989813     ASom    C    T        0      0        2 
  26  chr26_35989813     HCab    C    T        1      2        2 
  26  chr26_35989813     HPrz    C    T        1      2        2 
  26  chr26_35989813     ZBoe    C    T        0      0        2 
  26  chr26_35989813     ZGre    C    T        0      0        2 
  26  chr26_35989813     ZHar    C    T        0      0        2 
  26  chr26_35989813   Sample    C    T        1      2        2 
  26  chr26_35990428     AAsi    A    T        0      0        2 
  26  chr26_35990428     AKia    A    T        0      0        2 
  26  chr26_35990428     AOna    A    T        0      0        2 
  26  chr26_35990428     ASom    A    T        0      0        2 
  26  chr26_35990428     HCab    A    T        1      2        2 
  26  chr26_35990428     HPrz    A    T        1      2        2 
  26  chr26_35990428     ZBoe    A    T        0      0        2 
  26  chr26_35990428     ZGre    A    T        0      0        2 
  26  chr26_35990428     ZHar    A    T        0      0        2 
  26  chr26_35990428   Sample    A    T        1      2        2 
  26  chr26_35995913     AAsi    C    G        0      0        2 
  26  chr26_35995913     AKia    C    G        0      0        2 
  26  chr26_35995913     AOna    C    G        0      0        2 
  26  chr26_35995913     ASom    C    G        0      0        2 
  26  chr26_35995913     HCab    C    G        0      0        2 
  26  chr26_35995913     HPrz    C    G        0      0        2 
  26  chr26_35995913     ZBoe    C    G        0      0        2 
  26  chr26_35995913     ZGre    C    G        0      0        2 
  26  chr26_35995913     ZHar    C    G      0.5      1        2 
  26  chr26_35995913   Sample    C    G        0      0        2 
  26  chr26_36000544     AAsi    A    T        0      0        2 
  26  chr26_36000544     AKia    A    T        0      0        2 
  26  chr26_36000544     AOna    A    T        0      0        2 
  26  chr26_36000544     ASom    A    T        0      0        2 
  26  chr26_36000544     HCab    A    T        1      2        2 
  26  chr26_36000544     HPrz    A    T        1      2        2 
  26  chr26_36000544     ZBoe    A    T        0      0        2 
  26  chr26_36000544     ZGre    A    T        0      0        2 
  26  chr26_36000544     ZHar    A    T        0      0        2 
  26  chr26_36000544   Sample    A    T        1      2        2 
  26  chr26_36000593     AAsi    A    G        0      0        2 
  26  chr26_36000593     AKia    A    G        0      0        2 
  26  chr26_36000593     AOna    A    G        0      0        2 
  26  chr26_36000593     ASom    A    G        0      0        2 
  26  chr26_36000593     HCab    A    G        0      0        2 
  26  chr26_36000593     HPrz    A    G        0      0        2 
  26  chr26_36000593     ZBoe    A    G        0      0        2 
  26  chr26_36000593     ZGre    A    G        0      0        2 
  26  chr26_36000593     ZHar    A    G        1      2        2 
  26  chr26_36000593   Sample    A    G        0      0        2 
  26  chr26_36002319     AAsi    G    A        0      0        2 
  26  chr26_36002319     AKia    G    A        0      0        2 
  26  chr26_36002319     AOna    G    A        0      0        2 
  26  chr26_36002319     ASom    G    A        0      0        2 
  26  chr26_36002319     HCab    G    A        1      2        2 
  26  chr26_36002319     HPrz    G    A        1      2        2 
  26  chr26_36002319     ZBoe    G    A        0      0        2 
  26  chr26_36002319     ZGre    G    A        0      0        2 
  26  chr26_36002319     ZHar    G    A        0      0        2 
  26  chr26_36002319   Sample    G    A        1      2        2 
  26  chr26_36002592     AAsi    T    C        0      0        2 
  26  chr26_36002592     AKia    T    C      0.5      1        2 
  26  chr26_36002592     AOna    T    C        1      2        2 
  26  chr26_36002592     ASom    T    C        0      0        2 
  26  chr26_36002592     HCab    T    C        0      0        2 
  26  chr26_36002592     HPrz    T    C        0      0        2 
  26  chr26_36002592     ZBoe    T    C        0      0        2 
  26  chr26_36002592     ZGre    T    C        0      0        2 
  26  chr26_36002592     ZHar    T    C        0      0        2 
  26  chr26_36002592   Sample    T    C        0      0        2 
  26  chr26_36005790     AAsi    T    C        0      0        2 
  26  chr26_36005790     AKia    T    C        0      0        2 
  26  chr26_36005790     AOna    T    C        0      0        2 
  26  chr26_36005790     ASom    T    C        0      0        2 
  26  chr26_36005790     HCab    T    C      0.5      1        2 
  26  chr26_36005790     HPrz    T    C      0.5      1        2 
  26  chr26_36005790     ZBoe    T    C        0      0        2 
  26  chr26_36005790     ZGre    T    C        0      0        2 
  26  chr26_36005790     ZHar    T    C        0      0        2 
  26  chr26_36005790   Sample    T    C        0      0        2 
  26  chr26_36009901     AAsi    G    A        0      0        2 
  26  chr26_36009901     AKia    G    A        1      2        2 
  26  chr26_36009901     AOna    G    A        1      2        2 
  26  chr26_36009901     ASom    G    A        0      0        2 
  26  chr26_36009901     HCab    G    A        0      0        2 
  26  chr26_36009901     HPrz    G    A        0      0        2 
  26  chr26_36009901     ZBoe    G    A        0      0        2 
  26  chr26_36009901     ZGre    G    A        0      0        2 
  26  chr26_36009901     ZHar    G    A        0      0        2 
  26  chr26_36009901   Sample    G    A        0      0        2 
  26  chr26_36013467     AAsi    C    A        0      0        2 
  26  chr26_36013467     AKia    C    A        0      0        2 
  26  chr26_36013467     AOna    C    A        1      2        2 
  26  chr26_36013467     ASom    C    A        0      0        2 
  26  chr26_36013467     HCab    C    A        0      0        2 
  26  chr26_36013467     HPrz    C    A        0      0        2 
  26  chr26_36013467     ZBoe    C    A        0      0        2 
  26  chr26_36013467     ZGre    C    A        0      0        2 
  26  chr26_36013467     ZHar    C    A        0      0        2 
  26  chr26_36013467   Sample    C    A        0      0        2 
  26  chr26_36015785     AAsi    C    T        0      0        2 
  26  chr26_36015785     AKia    C    T        0      0        2 
  26  chr26_36015785     AOna    C    T        0      0        2 
  26  chr26_36015785     ASom    C    T      0.5      1        2 
  26  chr26_36015785     HCab    C    T        0      0        2 
  26  chr26_36015785     HPrz    C    T        0      0        2 
  26  chr26_36015785     ZBoe    C    T        0      0        2 
  26  chr26_36015785     ZGre    C    T        0      0        2 
  26  chr26_36015785     ZHar    C    T        0      0        2 
  26  chr26_36015785   Sample    C    T        0      0        2 
  26  chr26_36016970     AAsi    A    C        0      0        2 
  26  chr26_36016970     AKia    A    C        0      0        2 
  26  chr26_36016970     AOna    A    C        0      0        2 
  26  chr26_36016970     ASom    A    C      0.5      1        2 
  26  chr26_36016970     HCab    A    C        0      0        2 
  26  chr26_36016970     HPrz    A    C        0      0        2 
  26  chr26_36016970     ZBoe    A    C        0      0        2 
  26  chr26_36016970     ZGre    A    C        0      0        2 
  26  chr26_36016970     ZHar    A    C        0      0        2 
  26  chr26_36016970   Sample    A    C        0      0        2 
  26  chr26_36018610     AAsi    T    G        0      0        2 
  26  chr26_36018610     AKia    T    G        0      0        2 
  26  chr26_36018610     AOna    T    G        1      2        2 
  26  chr26_36018610     ASom    T    G        0      0        2 
  26  chr26_36018610     HCab    T    G        0      0        2 
  26  chr26_36018610     HPrz    T    G        0      0        2 
  26  chr26_36018610     ZBoe    T    G        0      0        2 
  26  chr26_36018610     ZGre    T    G        0      0        2 
  26  chr26_36018610     ZHar    T    G        0      0        2 
  26  chr26_36018610   Sample    T    G        0      0        2 
  26  chr26_36020499     AAsi    C    T        0      0        2 
  26  chr26_36020499     AKia    C    T        0      0        2 
  26  chr26_36020499     AOna    C    T        0      0        2 
  26  chr26_36020499     ASom    C    T        0      0        2 
  26  chr26_36020499     HCab    C    T        1      2        2 
  26  chr26_36020499     HPrz    C    T      0.5      1        2 
  26  chr26_36020499     ZBoe    C    T        0      0        2 
  26  chr26_36020499     ZGre    C    T        0      0        2 
  26  chr26_36020499     ZHar    C    T        0      0        2 
  26  chr26_36020499   Sample    C    T        1      2        2 
  26  chr26_36021846     AAsi    A    C        0      0        2 
  26  chr26_36021846     AKia    A    C        0      0        2 
  26  chr26_36021846     AOna    A    C        0      0        2 
  26  chr26_36021846     ASom    A    C        0      0        2 
  26  chr26_36021846     HCab    A    C        0      0        2 
  26  chr26_36021846     HPrz    A    C        0      0        2 
  26  chr26_36021846     ZBoe    A    C      0.5      1        2 
  26  chr26_36021846     ZGre    A    C        0      0        2 
  26  chr26_36021846     ZHar    A    C        0      0        2 
  26  chr26_36021846   Sample    A    C        0      0        2 
  26  chr26_36029038     AAsi    C    G        0      0        2 
  26  chr26_36029038     AKia    C    G        0      0        2 
  26  chr26_36029038     AOna    C    G        0      0        2 
  26  chr26_36029038     ASom    C    G        0      0        2 
  26  chr26_36029038     HCab    C    G        0      0        2 
  26  chr26_36029038     HPrz    C    G        0      0        2 
  26  chr26_36029038     ZBoe    C    G        0      0        2 
  26  chr26_36029038     ZGre    C    G        0      0        2 
  26  chr26_36029038     ZHar    C    G      0.5      1        2 
  26  chr26_36029038   Sample    C    G        0      0        2 
  26  chr26_36033187     AAsi    T    C        0      0        2 
  26  chr26_36033187     AKia    T    C        0      0        2 
  26  chr26_36033187     AOna    T    C        0      0        2 
  26  chr26_36033187     ASom    T    C      0.5      1        2 
  26  chr26_36033187     HCab    T    C        0      0        2 
  26  chr26_36033187     HPrz    T    C        0      0        2 
  26  chr26_36033187     ZBoe    T    C        0      0        2 
  26  chr26_36033187     ZGre    T    C        0      0        2 
  26  chr26_36033187     ZHar    T    C        0      0        2 
  26  chr26_36033187   Sample    T    C        0      0        2 
  26  chr26_36037110     AAsi    C    T        0      0        2 
  26  chr26_36037110     AKia    C    T        0      0        2 
  26  chr26_36037110     AOna    C    T        0      0        2 
  26  chr26_36037110     ASom    C    T        0      0        2 
  26  chr26_36037110     HCab    C    T        1      2        2 
  26  chr26_36037110     HPrz    C    T        1      2        2 
  26  chr26_36037110     ZBoe    C    T        0      0        2 
  26  chr26_36037110     ZGre    C    T        0      0        2 
  26  chr26_36037110     ZHar    C    T        0      0        2 
  26  chr26_36037110   Sample    C    T        1      2        2 
  26  chr26_36039355     AAsi    T    C        0      0        2 
  26  chr26_36039355     AKia    T    C      0.5      1        2 
  26  chr26_36039355     AOna    T    C        1      2        2 
  26  chr26_36039355     ASom    T    C        0      0        2 
  26  chr26_36039355     HCab    T    C        0      0        2 
  26  chr26_36039355     HPrz    T    C        0      0        2 
  26  chr26_36039355     ZBoe    T    C        0      0        2 
  26  chr26_36039355     ZGre    T    C        0      0        2 
  26  chr26_36039355     ZHar    T    C        0      0        2 
  26  chr26_36039355   Sample    T    C        0      0        2 
  26  chr26_36042523     AAsi    T    G        1      2        2 
  26  chr26_36042523     AKia    T    G        0      0        2 
  26  chr26_36042523     AOna    T    G        0      0        2 
  26  chr26_36042523     ASom    T    G        1      2        2 
  26  chr26_36042523     HCab    T    G        0      0        2 
  26  chr26_36042523     HPrz    T    G        0      0        2 
  26  chr26_36042523     ZBoe    T    G        0      0        2 
  26  chr26_36042523     ZGre    T    G        0      0        2 
  26  chr26_36042523     ZHar    T    G        0      0        2 
  26  chr26_36042523   Sample    T    G        0      0        2 
  26  chr26_36043289     AAsi    C    T        0      0        2 
  26  chr26_36043289     AKia    C    T        0      0        2 
  26  chr26_36043289     AOna    C    T        1      2        2 
  26  chr26_36043289     ASom    C    T        0      0        2 
  26  chr26_36043289     HCab    C    T      0.5      1        2 
  26  chr26_36043289     HPrz    C    T        1      2        2 
  26  chr26_36043289     ZBoe    C    T        0      0        2 
  26  chr26_36043289     ZGre    C    T        0      0        2 
  26  chr26_36043289     ZHar    C    T        0      0        2 
  26  chr26_36043289   Sample    C    T        1      2        2 
  26  chr26_36043506     AAsi    A    C        1      2        2 
  26  chr26_36043506     AKia    A    C        1      2        2 
  26  chr26_36043506     AOna    A    C        0      0        2 
  26  chr26_36043506     ASom    A    C        1      2        2 
  26  chr26_36043506     HCab    A    C        0      0        2 
  26  chr26_36043506     HPrz    A    C        0      0        2 
  26  chr26_36043506     ZBoe    A    C        0      0        2 
  26  chr26_36043506     ZGre    A    C        0      0        2 
  26  chr26_36043506     ZHar    A    C        0      0        2 
  26  chr26_36043506   Sample    A    C        0      0        2 
  26  chr26_36058340     AAsi    C    G        1      2        2 
  26  chr26_36058340     AKia    C    G      0.5      1        2 
  26  chr26_36058340     AOna    C    G        1      2        2 
  26  chr26_36058340     ASom    C    G        1      2        2 
  26  chr26_36058340     HCab    C    G        0      0        2 
  26  chr26_36058340     HPrz    C    G        0      0        2 
  26  chr26_36058340     ZBoe    C    G        0      0        2 
  26  chr26_36058340     ZGre    C    G        0      0        2 
  26  chr26_36058340     ZHar    C    G        0      0        2 
  26  chr26_36058340   Sample    C    G        0      0        2 
  26  chr26_36059652     AAsi    T    C        0      0        2 
  26  chr26_36059652     AKia    T    C        0      0        2 
  26  chr26_36059652     AOna    T    C        0      0        2 
  26  chr26_36059652     ASom    T    C        0      0        2 
  26  chr26_36059652     HCab    T    C        0      0        2 
  26  chr26_36059652     HPrz    T    C        0      0        2 
  26  chr26_36059652     ZBoe    T    C        0      0        2 
  26  chr26_36059652     ZGre    T    C      0.5      1        2 
  26  chr26_36059652     ZHar    T    C        0      0        2 
  26  chr26_36059652   Sample    T    C        0      0        2 
  26  chr26_36062682     AAsi    A    G        0      0        2 
  26  chr26_36062682     AKia    A    G        0      0        2 
  26  chr26_36062682     AOna    A    G        0      0        2 
  26  chr26_36062682     ASom    A    G        0      0        2 
  26  chr26_36062682     HCab    A    G        1      2        2 
  26  chr26_36062682     HPrz    A    G        1      2        2 
  26  chr26_36062682     ZBoe    A    G        0      0        2 
  26  chr26_36062682     ZGre    A    G        0      0        2 
  26  chr26_36062682     ZHar    A    G        0      0        2 
  26  chr26_36062682   Sample    A    G        1      2        2 
  26  chr26_36070284     AAsi    A    G        1      2        2 
  26  chr26_36070284     AKia    A    G        1      2        2 
  26  chr26_36070284     AOna    A    G        1      2        2 
  26  chr26_36070284     ASom    A    G        1      2        2 
  26  chr26_36070284     HCab    A    G        0      0        2 
  26  chr26_36070284     HPrz    A    G        0      0        2 
  26  chr26_36070284     ZBoe    A    G        0      0        2 
  26  chr26_36070284     ZGre    A    G        0      0        2 
  26  chr26_36070284     ZHar    A    G        0      0        2 
  26  chr26_36070284   Sample    A    G        0      0        2 
  26  chr26_36072944     AAsi    G    C        0      0        2 
  26  chr26_36072944     AKia    G    C        0      0        2 
  26  chr26_36072944     AOna    G    C        0      0        2 
  26  chr26_36072944     ASom    G    C        0      0        2 
  26  chr26_36072944     HCab    G    C        0      0        2 
  26  chr26_36072944     HPrz    G    C      0.5      1        2 
  26  chr26_36072944     ZBoe    G    C        0      0        2 
  26  chr26_36072944     ZGre    G    C        0      0        2 
  26  chr26_36072944     ZHar    G    C        0      0        2 
  26  chr26_36072944   Sample    G    C        0      0        2 
  26  chr26_36073302     AAsi    A    G        0      0        2 
  26  chr26_36073302     AKia    A    G        0      0        2 
  26  chr26_36073302     AOna    A    G        0      0        2 
  26  chr26_36073302     ASom    A    G        0      0        2 
  26  chr26_36073302     HCab    A    G        0      0        2 
  26  chr26_36073302     HPrz    A    G        0      0        2 
  26  chr26_36073302     ZBoe    A    G        1      2        2 
  26  chr26_36073302     ZGre    A    G        1      2        2 
  26  chr26_36073302     ZHar    A    G        1      2        2 
  26  chr26_36073302   Sample    A    G        0      0        2 
  26  chr26_36073971     AAsi    C    T        0      0        2 
  26  chr26_36073971     AKia    C    T        0      0        2 
  26  chr26_36073971     AOna    C    T        1      2        2 
  26  chr26_36073971     ASom    C    T        0      0        2 
  26  chr26_36073971     HCab    C    T        0      0        2 
  26  chr26_36073971     HPrz    C    T        0      0        2 
  26  chr26_36073971     ZBoe    C    T        0      0        2 
  26  chr26_36073971     ZGre    C    T        0      0        2 
  26  chr26_36073971     ZHar    C    T        0      0        2 
  26  chr26_36073971   Sample    C    T        0      0        2 
  26  chr26_36077972     AAsi    C    G        0      0        2 
  26  chr26_36077972     AKia    C    G        0      0        2 
  26  chr26_36077972     AOna    C    G        0      0        2 
  26  chr26_36077972     ASom    C    G        0      0        2 
  26  chr26_36077972     HCab    C    G        0      0        2 
  26  chr26_36077972     HPrz    C    G        0      0        2 
  26  chr26_36077972     ZBoe    C    G        0      0        2 
  26  chr26_36077972     ZGre    C    G        0      0        2 
  26  chr26_36077972     ZHar    C    G        1      2        2 
  26  chr26_36077972   Sample    C    G        0      0        2 
  26  chr26_36081615     AAsi    G    C        0      0        2 
  26  chr26_36081615     AKia    G    C        0      0        2 
  26  chr26_36081615     AOna    G    C        0      0        2 
  26  chr26_36081615     ASom    G    C        0      0        2 
  26  chr26_36081615     HCab    G    C        0      0        2 
  26  chr26_36081615     HPrz    G    C      0.5      1        2 
  26  chr26_36081615     ZBoe    G    C        0      0        2 
  26  chr26_36081615     ZGre    G    C        0      0        2 
  26  chr26_36081615     ZHar    G    C        0      0        2 
  26  chr26_36081615   Sample    G    C        0      0        2 
  26  chr26_36085179     AAsi    T    C        1      2        2 
  26  chr26_36085179     AKia    T    C        0      0        2 
  26  chr26_36085179     AOna    T    C        1      2        2 
  26  chr26_36085179     ASom    T    C        0      0        2 
  26  chr26_36085179     HCab    T    C        0      0        2 
  26  chr26_36085179     HPrz    T    C        0      0        2 
  26  chr26_36085179     ZBoe    T    C        0      0        2 
  26  chr26_36085179     ZGre    T    C        0      0        2 
  26  chr26_36085179     ZHar    T    C        0      0        2 
  26  chr26_36085179   Sample    T    C        0      0        2 
  26  chr26_36090558     AAsi    A    G        1      2        2 
  26  chr26_36090558     AKia    A    G        0      0        2 
  26  chr26_36090558     AOna    A    G        0      0        2 
  26  chr26_36090558     ASom    A    G        0      0        2 
  26  chr26_36090558     HCab    A    G        0      0        2 
  26  chr26_36090558     HPrz    A    G        0      0        2 
  26  chr26_36090558     ZBoe    A    G        0      0        2 
  26  chr26_36090558     ZGre    A    G        0      0        2 
  26  chr26_36090558     ZHar    A    G        0      0        2 
  26  chr26_36090558   Sample    A    G        0      0        2 
  26  chr26_36094786     AAsi    T    C        0      0        2 
  26  chr26_36094786     AKia    T    C        0      0        2 
  26  chr26_36094786     AOna    T    C        0      0        2 
  26  chr26_36094786     ASom    T    C        0      0        2 
  26  chr26_36094786     HCab    T    C        1      2        2 
  26  chr26_36094786     HPrz    T    C        1      2        2 
  26  chr26_36094786     ZBoe    T    C        0      0        2 
  26  chr26_36094786     ZGre    T    C        0      0        2 
  26  chr26_36094786     ZHar    T    C        0      0        2 
  26  chr26_36094786   Sample    T    C        1      2        2 
  26  chr26_36095311     AAsi    T    C        0      0        2 
  26  chr26_36095311     AKia    T    C      0.5      1        2 
  26  chr26_36095311     AOna    T    C        1      2        2 
  26  chr26_36095311     ASom    T    C        0      0        2 
  26  chr26_36095311     HCab    T    C        0      0        2 
  26  chr26_36095311     HPrz    T    C        0      0        2 
  26  chr26_36095311     ZBoe    T    C        0      0        2 
  26  chr26_36095311     ZGre    T    C        0      0        2 
  26  chr26_36095311     ZHar    T    C        0      0        2 
  26  chr26_36095311   Sample    T    C        0      0        2 
  26  chr26_36097776     AAsi    A    G        0      0        2 
  26  chr26_36097776     AKia    A    G        0      0        2 
  26  chr26_36097776     AOna    A    G        0      0        2 
  26  chr26_36097776     ASom    A    G        0      0        2 
  26  chr26_36097776     HCab    A    G        1      2        2 
  26  chr26_36097776     HPrz    A    G        1      2        2 
  26  chr26_36097776     ZBoe    A    G        0      0        2 
  26  chr26_36097776     ZGre    A    G        0      0        2 
  26  chr26_36097776     ZHar    A    G        0      0        2 
  26  chr26_36097776   Sample    A    G        1      2        2 
  26  chr26_36100335     AAsi    T    C        0      0        2 
  26  chr26_36100335     AKia    T    C        0      0        2 
  26  chr26_36100335     AOna    T    C        0      0        2 
  26  chr26_36100335     ASom    T    C        0      0        2 
  26  chr26_36100335     HCab    T    C        1      2        2 
  26  chr26_36100335     HPrz    T    C        1      2        2 
  26  chr26_36100335     ZBoe    T    C        0      0        2 
  26  chr26_36100335     ZGre    T    C        0      0        2 
  26  chr26_36100335     ZHar    T    C        0      0        2 
  26  chr26_36100335   Sample    T    C        1      2        2 
  26  chr26_36100343     AAsi    A    G        0      0        2 
  26  chr26_36100343     AKia    A    G        0      0        2 
  26  chr26_36100343     AOna    A    G        0      0        2 
  26  chr26_36100343     ASom    A    G        1      2        2 
  26  chr26_36100343     HCab    A    G        0      0        2 
  26  chr26_36100343     HPrz    A    G        0      0        2 
  26  chr26_36100343     ZBoe    A    G        0      0        2 
  26  chr26_36100343     ZGre    A    G        0      0        2 
  26  chr26_36100343     ZHar    A    G        0      0        2 
  26  chr26_36100343   Sample    A    G        0      0        2 
  26  chr26_36101937     AAsi    A    T        0      0        2 
  26  chr26_36101937     AKia    A    T        0      0        2 
  26  chr26_36101937     AOna    A    T        0      0        2 
  26  chr26_36101937     ASom    A    T        0      0        2 
  26  chr26_36101937     HCab    A    T        1      2        2 
  26  chr26_36101937     HPrz    A    T        1      2        2 
  26  chr26_36101937     ZBoe    A    T        0      0        2 
  26  chr26_36101937     ZGre    A    T        0      0        2 
  26  chr26_36101937     ZHar    A    T        0      0        2 
  26  chr26_36101937   Sample    A    T        1      2        2 
  26  chr26_36112607     AAsi    C    T        0      0        2 
  26  chr26_36112607     AKia    C    T        0      0        2 
  26  chr26_36112607     AOna    C    T        0      0        2 
  26  chr26_36112607     ASom    C    T        0      0        2 
  26  chr26_36112607     HCab    C    T        1      2        2 
  26  chr26_36112607     HPrz    C    T      0.5      1        2 
  26  chr26_36112607     ZBoe    C    T        0      0        2 
  26  chr26_36112607     ZGre    C    T        0      0        2 
  26  chr26_36112607     ZHar    C    T        0      0        2 
  26  chr26_36112607   Sample    C    T        1      2        2 
  26  chr26_36113268     AAsi    A    G        1      2        2 
  26  chr26_36113268     AKia    A    G        0      0        2 
  26  chr26_36113268     AOna    A    G        0      0        2 
  26  chr26_36113268     ASom    A    G        1      2        2 
  26  chr26_36113268     HCab    A    G        0      0        2 
  26  chr26_36113268     HPrz    A    G        0      0        2 
  26  chr26_36113268     ZBoe    A    G        0      0        2 
  26  chr26_36113268     ZGre    A    G        0      0        2 
  26  chr26_36113268     ZHar    A    G        0      0        2 
  26  chr26_36113268   Sample    A    G        0      0        2 
  26  chr26_36113540     AAsi    T    C        0      0        2 
  26  chr26_36113540     AKia    T    C      0.5      1        2 
  26  chr26_36113540     AOna    T    C        1      2        2 
  26  chr26_36113540     ASom    T    C        0      0        2 
  26  chr26_36113540     HCab    T    C        0      0        2 
  26  chr26_36113540     HPrz    T    C        0      0        2 
  26  chr26_36113540     ZBoe    T    C        0      0        2 
  26  chr26_36113540     ZGre    T    C        0      0        2 
  26  chr26_36113540     ZHar    T    C        0      0        2 
  26  chr26_36113540   Sample    T    C        0      0        2 
  26  chr26_36113689     AAsi    C    T        0      0        2 
  26  chr26_36113689     AKia    C    T        0      0        2 
  26  chr26_36113689     AOna    C    T        0      0        2 
  26  chr26_36113689     ASom    C    T        0      0        2 
  26  chr26_36113689     HCab    C    T        1      2        2 
  26  chr26_36113689     HPrz    C    T        1      2        2 
  26  chr26_36113689     ZBoe    C    T        0      0        2 
  26  chr26_36113689     ZGre    C    T        0      0        2 
  26  chr26_36113689     ZHar    C    T        0      0        2 
  26  chr26_36113689   Sample    C    T        1      2        2 
  26  chr26_36120721     AAsi    G    A        0      0        2 
  26  chr26_36120721     AKia    G    A        0      0        2 
  26  chr26_36120721     AOna    G    A        0      0        2 
  26  chr26_36120721     ASom    G    A        0      0        2 
  26  chr26_36120721     HCab    G    A        1      2        2 
  26  chr26_36120721     HPrz    G    A        1      2        2 
  26  chr26_36120721     ZBoe    G    A        0      0        2 
  26  chr26_36120721     ZGre    G    A        0      0        2 
  26  chr26_36120721     ZHar    G    A        0      0        2 
  26  chr26_36120721   Sample    G    A        1      2        2 
  26  chr26_36124866     AAsi    T    C        0      0        2 
  26  chr26_36124866     AKia    T    C        0      0        2 
  26  chr26_36124866     AOna    T    C        0      0        2 
  26  chr26_36124866     ASom    T    C        0      0        2 
  26  chr26_36124866     HCab    T    C        0      0        2 
  26  chr26_36124866     HPrz    T    C        0      0        2 
  26  chr26_36124866     ZBoe    T    C        0      0        2 
  26  chr26_36124866     ZGre    T    C        1      2        2 
  26  chr26_36124866     ZHar    T    C        0      0        2 
  26  chr26_36124866   Sample    T    C        0      0        2 
  26  chr26_36127249     AAsi    T    A        0      0        2 
  26  chr26_36127249     AKia    T    A        0      0        2 
  26  chr26_36127249     AOna    T    A        0      0        2 
  26  chr26_36127249     ASom    T    A        0      0        2 
  26  chr26_36127249     HCab    T    A        1      2        2 
  26  chr26_36127249     HPrz    T    A        1      2        2 
  26  chr26_36127249     ZBoe    T    A        0      0        2 
  26  chr26_36127249     ZGre    T    A        0      0        2 
  26  chr26_36127249     ZHar    T    A        0      0        2 
  26  chr26_36127249   Sample    T    A        1      2        2 
  26  chr26_36127290     AAsi    C    T        0      0        2 
  26  chr26_36127290     AKia    C    T      0.5      1        2 
  26  chr26_36127290     AOna    C    T        0      0        2 
  26  chr26_36127290     ASom    C    T        0      0        2 
  26  chr26_36127290     HCab    C    T        0      0        2 
  26  chr26_36127290     HPrz    C    T        0      0        2 
  26  chr26_36127290     ZBoe    C    T        0      0        2 
  26  chr26_36127290     ZGre    C    T        0      0        2 
  26  chr26_36127290     ZHar    C    T        0      0        2 
  26  chr26_36127290   Sample    C    T        0      0        2 
  26  chr26_36133531     AAsi    G    C        0      0        2 
  26  chr26_36133531     AKia    G    C        0      0        2 
  26  chr26_36133531     AOna    G    C        0      0        2 
  26  chr26_36133531     ASom    G    C        0      0        2 
  26  chr26_36133531     HCab    G    C        0      0        2 
  26  chr26_36133531     HPrz    G    C        0      0        2 
  26  chr26_36133531     ZBoe    G    C        0      0        2 
  26  chr26_36133531     ZGre    G    C        1      2        2 
  26  chr26_36133531     ZHar    G    C        0      0        2 
  26  chr26_36133531   Sample    G    C        0      0        2 
  26  chr26_36142605     AAsi    C    T        0      0        2 
  26  chr26_36142605     AKia    C    T        0      0        2 
  26  chr26_36142605     AOna    C    T        1      2        2 
  26  chr26_36142605     ASom    C    T        0      0        2 
  26  chr26_36142605     HCab    C    T        0      0        2 
  26  chr26_36142605     HPrz    C    T        0      0        2 
  26  chr26_36142605     ZBoe    C    T        0      0        2 
  26  chr26_36142605     ZGre    C    T        0      0        2 
  26  chr26_36142605     ZHar    C    T        0      0        2 
  26  chr26_36142605   Sample    C    T        0      0        2 
  26  chr26_36149456     AAsi    C    T      0.5      1        2 
  26  chr26_36149456     AKia    C    T        0      0        2 
  26  chr26_36149456     AOna    C    T        0      0        2 
  26  chr26_36149456     ASom    C    T        0      0        2 
  26  chr26_36149456     HCab    C    T        0      0        2 
  26  chr26_36149456     HPrz    C    T        0      0        2 
  26  chr26_36149456     ZBoe    C    T        0      0        2 
  26  chr26_36149456     ZGre    C    T        1      2        2 
  26  chr26_36149456     ZHar    C    T        0      0        2 
  26  chr26_36149456   Sample    C    T        0      0        2 
  26  chr26_36152938     AAsi    T    C        0      0        2 
  26  chr26_36152938     AKia    T    C        0      0        2 
  26  chr26_36152938     AOna    T    C        0      0        2 
  26  chr26_36152938     ASom    T    C        0      0        2 
  26  chr26_36152938     HCab    T    C        0      0        2 
  26  chr26_36152938     HPrz    T    C      0.5      1        2 
  26  chr26_36152938     ZBoe    T    C        0      0        2 
  26  chr26_36152938     ZGre    T    C        0      0        2 
  26  chr26_36152938     ZHar    T    C        0      0        2 
  26  chr26_36152938   Sample    T    C        0      0        2 
  26  chr26_36168028     AAsi    T    C        0      0        2 
  26  chr26_36168028     AKia    T    C        1      2        2 
  26  chr26_36168028     AOna    T    C        1      2        2 
  26  chr26_36168028     ASom    T    C        0      0        2 
  26  chr26_36168028     HCab    T    C        0      0        2 
  26  chr26_36168028     HPrz    T    C        0      0        2 
  26  chr26_36168028     ZBoe    T    C        0      0        2 
  26  chr26_36168028     ZGre    T    C        0      0        2 
  26  chr26_36168028     ZHar    T    C        0      0        2 
  26  chr26_36168028   Sample    T    C        0      0        2 
  26  chr26_36176485     AAsi    G    C        1      2        2 
  26  chr26_36176485     AKia    G    C        0      0        2 
  26  chr26_36176485     AOna    G    C        0      0        2 
  26  chr26_36176485     ASom    G    C        1      2        2 
  26  chr26_36176485     HCab    G    C        0      0        2 
  26  chr26_36176485     HPrz    G    C        0      0        2 
  26  chr26_36176485     ZBoe    G    C        0      0        2 
  26  chr26_36176485     ZGre    G    C        0      0        2 
  26  chr26_36176485     ZHar    G    C        0      0        2 
  26  chr26_36176485   Sample    G    C        0      0        2 
  26  chr26_36186452     AAsi    A    T        0      0        2 
  26  chr26_36186452     AKia    A    T        0      0        2 
  26  chr26_36186452     AOna    A    T        0      0        2 
  26  chr26_36186452     ASom    A    T        0      0        2 
  26  chr26_36186452     HCab    A    T        1      2        2 
  26  chr26_36186452     HPrz    A    T        1      2        2 
  26  chr26_36186452     ZBoe    A    T        0      0        2 
  26  chr26_36186452     ZGre    A    T        0      0        2 
  26  chr26_36186452     ZHar    A    T        0      0        2 
  26  chr26_36186452   Sample    A    T        1      2        2 
  26  chr26_36195994     AAsi    A    G        0      0        2 
  26  chr26_36195994     AKia    A    G        0      0        2 
  26  chr26_36195994     AOna    A    G        0      0        2 
  26  chr26_36195994     ASom    A    G        0      0        2 
  26  chr26_36195994     HCab    A    G        0      0        2 
  26  chr26_36195994     HPrz    A    G        0      0        2 
  26  chr26_36195994     ZBoe    A    G        0      0        2 
  26  chr26_36195994     ZGre    A    G        0      0        2 
  26  chr26_36195994     ZHar    A    G      0.5      1        2 
  26  chr26_36195994   Sample    A    G        0      0        2 
  26  chr26_36199916     AAsi    T    A        0      0        2 
  26  chr26_36199916     AKia    T    A        0      0        2 
  26  chr26_36199916     AOna    T    A        1      2        2 
  26  chr26_36199916     ASom    T    A        0      0        2 
  26  chr26_36199916     HCab    T    A        0      0        2 
  26  chr26_36199916     HPrz    T    A        0      0        2 
  26  chr26_36199916     ZBoe    T    A        0      0        2 
  26  chr26_36199916     ZGre    T    A        0      0        2 
  26  chr26_36199916     ZHar    T    A        0      0        2 
  26  chr26_36199916   Sample    T    A        0      0        2 
  26  chr26_36202867     AAsi    A    C        0      0        2 
  26  chr26_36202867     AKia    A    C        0      0        2 
  26  chr26_36202867     AOna    A    C        0      0        2 
  26  chr26_36202867     ASom    A    C      0.5      1        2 
  26  chr26_36202867     HCab    A    C        0      0        2 
  26  chr26_36202867     HPrz    A    C        0      0        2 
  26  chr26_36202867     ZBoe    A    C        0      0        2 
  26  chr26_36202867     ZGre    A    C        0      0        2 
  26  chr26_36202867     ZHar    A    C        0      0        2 
  26  chr26_36202867   Sample    A    C        0      0        2 
  26  chr26_36206627     AAsi    G    T        0      0        2 
  26  chr26_36206627     AKia    G    T        0      0        2 
  26  chr26_36206627     AOna    G    T        0      0        2 
  26  chr26_36206627     ASom    G    T        0      0        2 
  26  chr26_36206627     HCab    G    T        0      0        2 
  26  chr26_36206627     HPrz    G    T        0      0        2 
  26  chr26_36206627     ZBoe    G    T        1      2        2 
  26  chr26_36206627     ZGre    G    T        0      0        2 
  26  chr26_36206627     ZHar    G    T        0      0        2 
  26  chr26_36206627   Sample    G    T        0      0        2 
  26  chr26_36211052     AAsi    A    G        0      0        2 
  26  chr26_36211052     AKia    A    G        0      0        2 
  26  chr26_36211052     AOna    A    G        0      0        2 
  26  chr26_36211052     ASom    A    G        0      0        2 
  26  chr26_36211052     HCab    A    G        1      2        2 
  26  chr26_36211052     HPrz    A    G        1      2        2 
  26  chr26_36211052     ZBoe    A    G        0      0        2 
  26  chr26_36211052     ZGre    A    G        0      0        2 
  26  chr26_36211052     ZHar    A    G        0      0        2 
  26  chr26_36211052   Sample    A    G        1      2        2 
  26  chr26_36212776     AAsi    T    C        0      0        2 
  26  chr26_36212776     AKia    T    C        0      0        2 
  26  chr26_36212776     AOna    T    C        0      0        2 
  26  chr26_36212776     ASom    T    C        0      0        2 
  26  chr26_36212776     HCab    T    C        1      2        2 
  26  chr26_36212776     HPrz    T    C        1      2        2 
  26  chr26_36212776     ZBoe    T    C        0      0        2 
  26  chr26_36212776     ZGre    T    C        0      0        2 
  26  chr26_36212776     ZHar    T    C        0      0        2 
  26  chr26_36212776   Sample    T    C        1      2        2 
  26  chr26_36213316     AAsi    T    A        0      0        2 
  26  chr26_36213316     AKia    T    A        0      0        2 
  26  chr26_36213316     AOna    T    A        0      0        2 
  26  chr26_36213316     ASom    T    A        0      0        2 
  26  chr26_36213316     HCab    T    A        1      2        2 
  26  chr26_36213316     HPrz    T    A        1      2        2 
  26  chr26_36213316     ZBoe    T    A        0      0        2 
  26  chr26_36213316     ZGre    T    A        0      0        2 
  26  chr26_36213316     ZHar    T    A        0      0        2 
  26  chr26_36213316   Sample    T    A        1      2        2 
  26  chr26_36214221     AAsi    A    G        0      0        2 
  26  chr26_36214221     AKia    A    G        0      0        2 
  26  chr26_36214221     AOna    A    G        0      0        2 
  26  chr26_36214221     ASom    A    G        0      0        2 
  26  chr26_36214221     HCab    A    G        1      2        2 
  26  chr26_36214221     HPrz    A    G        1      2        2 
  26  chr26_36214221     ZBoe    A    G        0      0        2 
  26  chr26_36214221     ZGre    A    G        0      0        2 
  26  chr26_36214221     ZHar    A    G        0      0        2 
  26  chr26_36214221   Sample    A    G        1      2        2 
  26  chr26_36214422     AAsi    T    C        0      0        2 
  26  chr26_36214422     AKia    T    C      0.5      1        2 
  26  chr26_36214422     AOna    T    C        0      0        2 
  26  chr26_36214422     ASom    T    C        0      0        2 
  26  chr26_36214422     HCab    T    C        0      0        2 
  26  chr26_36214422     HPrz    T    C        0      0        2 
  26  chr26_36214422     ZBoe    T    C        0      0        2 
  26  chr26_36214422     ZGre    T    C        0      0        2 
  26  chr26_36214422     ZHar    T    C        0      0        2 
  26  chr26_36214422   Sample    T    C        0      0        2 
  26  chr26_36232810     AAsi    T    A        0      0        2 
  26  chr26_36232810     AKia    T    A        0      0        2 
  26  chr26_36232810     AOna    T    A        0      0        2 
  26  chr26_36232810     ASom    T    A        0      0        2 
  26  chr26_36232810     HCab    T    A        1      2        2 
  26  chr26_36232810     HPrz    T    A        1      2        2 
  26  chr26_36232810     ZBoe    T    A        0      0        2 
  26  chr26_36232810     ZGre    T    A        0      0        2 
  26  chr26_36232810     ZHar    T    A        0      0        2 
  26  chr26_36232810   Sample    T    A        1      2        2 
  26  chr26_36236544     AAsi    C    A        0      0        2 
  26  chr26_36236544     AKia    C    A        0      0        2 
  26  chr26_36236544     AOna    C    A        0      0        2 
  26  chr26_36236544     ASom    C    A        0      0        2 
  26  chr26_36236544     HCab    C    A        0      0        2 
  26  chr26_36236544     HPrz    C    A        0      0        2 
  26  chr26_36236544     ZBoe    C    A        1      2        2 
  26  chr26_36236544     ZGre    C    A        0      0        2 
  26  chr26_36236544     ZHar    C    A        0      0        2 
  26  chr26_36236544   Sample    C    A        0      0        2 
  26  chr26_36236694     AAsi    A    C        0      0        2 
  26  chr26_36236694     AKia    A    C        0      0        2 
  26  chr26_36236694     AOna    A    C        0      0        2 
  26  chr26_36236694     ASom    A    C        0      0        2 
  26  chr26_36236694     HCab    A    C        1      2        2 
  26  chr26_36236694     HPrz    A    C        1      2        2 
  26  chr26_36236694     ZBoe    A    C        0      0        2 
  26  chr26_36236694     ZGre    A    C        0      0        2 
  26  chr26_36236694     ZHar    A    C        0      0        2 
  26  chr26_36236694   Sample    A    C        1      2        2 
  26  chr26_36241044     AAsi    A    G        0      0        2 
  26  chr26_36241044     AKia    A    G        0      0        2 
  26  chr26_36241044     AOna    A    G        0      0        2 
  26  chr26_36241044     ASom    A    G        0      0        2 
  26  chr26_36241044     HCab    A    G        1      2        2 
  26  chr26_36241044     HPrz    A    G        1      2        2 
  26  chr26_36241044     ZBoe    A    G        0      0        2 
  26  chr26_36241044     ZGre    A    G        0      0        2 
  26  chr26_36241044     ZHar    A    G        0      0        2 
  26  chr26_36241044   Sample    A    G        1      2        2 
  26  chr26_36242545     AAsi    C    T        0      0        2 
  26  chr26_36242545     AKia    C    T        0      0        2 
  26  chr26_36242545     AOna    C    T        0      0        2 
  26  chr26_36242545     ASom    C    T        1      2        2 
  26  chr26_36242545     HCab    C    T        0      0        2 
  26  chr26_36242545     HPrz    C    T        0      0        2 
  26  chr26_36242545     ZBoe    C    T        0      0        2 
  26  chr26_36242545     ZGre    C    T        0      0        2 
  26  chr26_36242545     ZHar    C    T        0      0        2 
  26  chr26_36242545   Sample    C    T        0      0        2 
  26  chr26_36242947     AAsi    A    G        0      0        2 
  26  chr26_36242947     AKia    A    G        0      0        2 
  26  chr26_36242947     AOna    A    G        0      0        2 
  26  chr26_36242947     ASom    A    G        0      0        2 
  26  chr26_36242947     HCab    A    G        1      2        2 
  26  chr26_36242947     HPrz    A    G        1      2        2 
  26  chr26_36242947     ZBoe    A    G        0      0        2 
  26  chr26_36242947     ZGre    A    G        0      0        2 
  26  chr26_36242947     ZHar    A    G        0      0        2 
  26  chr26_36242947   Sample    A    G        1      2        2 
  26  chr26_36246053     AAsi    C    T        0      0        2 
  26  chr26_36246053     AKia    C    T        0      0        2 
  26  chr26_36246053     AOna    C    T        0      0        2 
  26  chr26_36246053     ASom    C    T        0      0        2 
  26  chr26_36246053     HCab    C    T        1      2        2 
  26  chr26_36246053     HPrz    C    T        1      2        2 
  26  chr26_36246053     ZBoe    C    T        0      0        2 
  26  chr26_36246053     ZGre    C    T        0      0        2 
  26  chr26_36246053     ZHar    C    T        0      0        2 
  26  chr26_36246053   Sample    C    T        1      2        2 
  26  chr26_36248154     AAsi    C    T        0      0        2 
  26  chr26_36248154     AKia    C    T      0.5      1        2 
  26  chr26_36248154     AOna    C    T        0      0        2 
  26  chr26_36248154     ASom    C    T        0      0        2 
  26  chr26_36248154     HCab    C    T        0      0        2 
  26  chr26_36248154     HPrz    C    T        0      0        2 
  26  chr26_36248154     ZBoe    C    T        0      0        2 
  26  chr26_36248154     ZGre    C    T        0      0        2 
  26  chr26_36248154     ZHar    C    T        0      0        2 
  26  chr26_36248154   Sample    C    T        0      0        2 
  26  chr26_36258179     AAsi    G    C        0      0        2 
  26  chr26_36258179     AKia    G    C        1      2        2 
  26  chr26_36258179     AOna    G    C        1      2        2 
  26  chr26_36258179     ASom    G    C        0      0        2 
  26  chr26_36258179     HCab    G    C        0      0        2 
  26  chr26_36258179     HPrz    G    C        0      0        2 
  26  chr26_36258179     ZBoe    G    C        0      0        2 
  26  chr26_36258179     ZGre    G    C        0      0        2 
  26  chr26_36258179     ZHar    G    C        0      0        2 
  26  chr26_36258179   Sample    G    C        0      0        2 
  26  chr26_36260488     AAsi    G    T        0      0        2 
  26  chr26_36260488     AKia    G    T        0      0        2 
  26  chr26_36260488     AOna    G    T        0      0        2 
  26  chr26_36260488     ASom    G    T        0      0        2 
  26  chr26_36260488     HCab    G    T        1      2        2 
  26  chr26_36260488     HPrz    G    T        1      2        2 
  26  chr26_36260488     ZBoe    G    T        0      0        2 
  26  chr26_36260488     ZGre    G    T        0      0        2 
  26  chr26_36260488     ZHar    G    T        0      0        2 
  26  chr26_36260488   Sample    G    T        1      2        2 
  26  chr26_36263223     AAsi    C    T        0      0        2 
  26  chr26_36263223     AKia    C    T        0      0        2 
  26  chr26_36263223     AOna    C    T        0      0        2 
  26  chr26_36263223     ASom    C    T        0      0        2 
  26  chr26_36263223     HCab    C    T        1      2        2 
  26  chr26_36263223     HPrz    C    T        1      2        2 
  26  chr26_36263223     ZBoe    C    T        0      0        2 
  26  chr26_36263223     ZGre    C    T        0      0        2 
  26  chr26_36263223     ZHar    C    T        0      0        2 
  26  chr26_36263223   Sample    C    T        1      2        2 
  26  chr26_36266262     AAsi    A    G        0      0        2 
  26  chr26_36266262     AKia    A    G        0      0        2 
  26  chr26_36266262     AOna    A    G        0      0        2 
  26  chr26_36266262     ASom    A    G        0      0        2 
  26  chr26_36266262     HCab    A    G        0      0        2 
  26  chr26_36266262     HPrz    A    G        0      0        2 
  26  chr26_36266262     ZBoe    A    G        1      2        2 
  26  chr26_36266262     ZGre    A    G        0      0        2 
  26  chr26_36266262     ZHar    A    G        0      0        2 
  26  chr26_36266262   Sample    A    G        0      0        2 
  26  chr26_36267810     AAsi    T    C        0      0        2 
  26  chr26_36267810     AKia    T    C        0      0        2 
  26  chr26_36267810     AOna    T    C        0      0        2 
  26  chr26_36267810     ASom    T    C        0      0        2 
  26  chr26_36267810     HCab    T    C        0      0        2 
  26  chr26_36267810     HPrz    T    C        0      0        2 
  26  chr26_36267810     ZBoe    T    C      0.5      1        2 
  26  chr26_36267810     ZGre    T    C        0      0        2 
  26  chr26_36267810     ZHar    T    C        0      0        2 
  26  chr26_36267810   Sample    T    C        0      0        2 
  26  chr26_36269233     AAsi    G    C        0      0        2 
  26  chr26_36269233     AKia    G    C        0      0        2 
  26  chr26_36269233     AOna    G    C        0      0        2 
  26  chr26_36269233     ASom    G    C        0      0        2 
  26  chr26_36269233     HCab    G    C        1      2        2 
  26  chr26_36269233     HPrz    G    C        1      2        2 
  26  chr26_36269233     ZBoe    G    C        0      0        2 
  26  chr26_36269233     ZGre    G    C        0      0        2 
  26  chr26_36269233     ZHar    G    C        0      0        2 
  26  chr26_36269233   Sample    G    C        1      2        2 
  26  chr26_36270444     AAsi    C    T        0      0        2 
  26  chr26_36270444     AKia    C    T        0      0        2 
  26  chr26_36270444     AOna    C    T        0      0        2 
  26  chr26_36270444     ASom    C    T        0      0        2 
  26  chr26_36270444     HCab    C    T        0      0        2 
  26  chr26_36270444     HPrz    C    T        0      0        2 
  26  chr26_36270444     ZBoe    C    T      0.5      1        2 
  26  chr26_36270444     ZGre    C    T        0      0        2 
  26  chr26_36270444     ZHar    C    T        0      0        2 
  26  chr26_36270444   Sample    C    T        0      0        2 
  26  chr26_36271631     AAsi    C    G        0      0        2 
  26  chr26_36271631     AKia    C    G        0      0        2 
  26  chr26_36271631     AOna    C    G        0      0        2 
  26  chr26_36271631     ASom    C    G      0.5      1        2 
  26  chr26_36271631     HCab    C    G        0      0        2 
  26  chr26_36271631     HPrz    C    G        0      0        2 
  26  chr26_36271631     ZBoe    C    G        0      0        2 
  26  chr26_36271631     ZGre    C    G        0      0        2 
  26  chr26_36271631     ZHar    C    G        0      0        2 
  26  chr26_36271631   Sample    C    G        0      0        2 
  26  chr26_36276556     AAsi    T    C        0      0        2 
  26  chr26_36276556     AKia    T    C        0      0        2 
  26  chr26_36276556     AOna    T    C        0      0        2 
  26  chr26_36276556     ASom    T    C      0.5      1        2 
  26  chr26_36276556     HCab    T    C        0      0        2 
  26  chr26_36276556     HPrz    T    C        0      0        2 
  26  chr26_36276556     ZBoe    T    C        0      0        2 
  26  chr26_36276556     ZGre    T    C        0      0        2 
  26  chr26_36276556     ZHar    T    C        0      0        2 
  26  chr26_36276556   Sample    T    C        0      0        2 
  26  chr26_36292356     AAsi    A    C        0      0        2 
  26  chr26_36292356     AKia    A    C        0      0        2 
  26  chr26_36292356     AOna    A    C        0      0        2 
  26  chr26_36292356     ASom    A    C        0      0        2 
  26  chr26_36292356     HCab    A    C        0      0        2 
  26  chr26_36292356     HPrz    A    C        0      0        2 
  26  chr26_36292356     ZBoe    A    C        0      0        2 
  26  chr26_36292356     ZGre    A    C        0      0        2 
  26  chr26_36292356     ZHar    A    C        1      2        2 
  26  chr26_36292356   Sample    A    C        0      0        2 
  26  chr26_36300936     AAsi    T    C        0      0        2 
  26  chr26_36300936     AKia    T    C        0      0        2 
  26  chr26_36300936     AOna    T    C        0      0        2 
  26  chr26_36300936     ASom    T    C        0      0        2 
  26  chr26_36300936     HCab    T    C        0      0        2 
  26  chr26_36300936     HPrz    T    C        0      0        2 
  26  chr26_36300936     ZBoe    T    C      0.5      1        2 
  26  chr26_36300936     ZGre    T    C        1      2        2 
  26  chr26_36300936     ZHar    T    C        0      0        2 
  26  chr26_36300936   Sample    T    C        0      0        2 
  26  chr26_36301032     AAsi    T    C        1      2        2 
  26  chr26_36301032     AKia    T    C        0      0        2 
  26  chr26_36301032     AOna    T    C        0      0        2 
  26  chr26_36301032     ASom    T    C        0      0        2 
  26  chr26_36301032     HCab    T    C        0      0        2 
  26  chr26_36301032     HPrz    T    C        0      0        2 
  26  chr26_36301032     ZBoe    T    C        0      0        2 
  26  chr26_36301032     ZGre    T    C        0      0        2 
  26  chr26_36301032     ZHar    T    C        0      0        2 
  26  chr26_36301032   Sample    T    C        0      0        2 
  26  chr26_36304504     AAsi    C    A        0      0        2 
  26  chr26_36304504     AKia    C    A        0      0        2 
  26  chr26_36304504     AOna    C    A        0      0        2 
  26  chr26_36304504     ASom    C    A      0.5      1        2 
  26  chr26_36304504     HCab    C    A        0      0        2 
  26  chr26_36304504     HPrz    C    A        0      0        2 
  26  chr26_36304504     ZBoe    C    A        0      0        2 
  26  chr26_36304504     ZGre    C    A        0      0        2 
  26  chr26_36304504     ZHar    C    A        0      0        2 
  26  chr26_36304504   Sample    C    A        0      0        2 
  26  chr26_36305364     AAsi    C    T        0      0        2 
  26  chr26_36305364     AKia    C    T        0      0        2 
  26  chr26_36305364     AOna    C    T        0      0        2 
  26  chr26_36305364     ASom    C    T        0      0        2 
  26  chr26_36305364     HCab    C    T        1      2        2 
  26  chr26_36305364     HPrz    C    T        1      2        2 
  26  chr26_36305364     ZBoe    C    T        0      0        2 
  26  chr26_36305364     ZGre    C    T        0      0        2 
  26  chr26_36305364     ZHar    C    T        0      0        2 
  26  chr26_36305364   Sample    C    T        1      2        2 
  26  chr26_36313636     AAsi    T    C        0      0        2 
  26  chr26_36313636     AKia    T    C        0      0        2 
  26  chr26_36313636     AOna    T    C        0      0        2 
  26  chr26_36313636     ASom    T    C      0.5      1        2 
  26  chr26_36313636     HCab    T    C        0      0        2 
  26  chr26_36313636     HPrz    T    C        0      0        2 
  26  chr26_36313636     ZBoe    T    C        0      0        2 
  26  chr26_36313636     ZGre    T    C        0      0        2 
  26  chr26_36313636     ZHar    T    C        0      0        2 
  26  chr26_36313636   Sample    T    C        0      0        2 
  26  chr26_36317103     AAsi    A    C        0      0        2 
  26  chr26_36317103     AKia    A    C        0      0        2 
  26  chr26_36317103     AOna    A    C        0      0        2 
  26  chr26_36317103     ASom    A    C        0      0        2 
  26  chr26_36317103     HCab    A    C        0      0        2 
  26  chr26_36317103     HPrz    A    C      0.5      1        2 
  26  chr26_36317103     ZBoe    A    C        0      0        2 
  26  chr26_36317103     ZGre    A    C        0      0        2 
  26  chr26_36317103     ZHar    A    C        0      0        2 
  26  chr26_36317103   Sample    A    C        0      0        2 
  26  chr26_36321748     AAsi    G    A        0      0        2 
  26  chr26_36321748     AKia    G    A        0      0        2 
  26  chr26_36321748     AOna    G    A        0      0        2 
  26  chr26_36321748     ASom    G    A        0      0        2 
  26  chr26_36321748     HCab    G    A        0      0        2 
  26  chr26_36321748     HPrz    G    A        0      0        2 
  26  chr26_36321748     ZBoe    G    A      0.5      1        2 
  26  chr26_36321748     ZGre    G    A        0      0        2 
  26  chr26_36321748     ZHar    G    A        0      0        2 
  26  chr26_36321748   Sample    G    A        0      0        2 
  26  chr26_36328470     AAsi    A    G        0      0        2 
  26  chr26_36328470     AKia    A    G        0      0        2 
  26  chr26_36328470     AOna    A    G        0      0        2 
  26  chr26_36328470     ASom    A    G        0      0        2 
  26  chr26_36328470     HCab    A    G        1      2        2 
  26  chr26_36328470     HPrz    A    G        1      2        2 
  26  chr26_36328470     ZBoe    A    G        0      0        2 
  26  chr26_36328470     ZGre    A    G        0      0        2 
  26  chr26_36328470     ZHar    A    G        0      0        2 
  26  chr26_36328470   Sample    A    G        0      0        2 
  26  chr26_36331854     AAsi    C    T        0      0        2 
  26  chr26_36331854     AKia    C    T        0      0        2 
  26  chr26_36331854     AOna    C    T        0      0        2 
  26  chr26_36331854     ASom    C    T      0.5      1        2 
  26  chr26_36331854     HCab    C    T        0      0        2 
  26  chr26_36331854     HPrz    C    T        0      0        2 
  26  chr26_36331854     ZBoe    C    T        0      0        2 
  26  chr26_36331854     ZGre    C    T        0      0        2 
  26  chr26_36331854     ZHar    C    T        0      0        2 
  26  chr26_36331854   Sample    C    T        0      0        2 
  26  chr26_36333624     AAsi    C    T        0      0        2 
  26  chr26_36333624     AKia    C    T        0      0        2 
  26  chr26_36333624     AOna    C    T        0      0        2 
  26  chr26_36333624     ASom    C    T        0      0        2 
  26  chr26_36333624     HCab    C    T        1      2        2 
  26  chr26_36333624     HPrz    C    T        1      2        2 
  26  chr26_36333624     ZBoe    C    T        0      0        2 
  26  chr26_36333624     ZGre    C    T        0      0        2 
  26  chr26_36333624     ZHar    C    T        0      0        2 
  26  chr26_36333624   Sample    C    T        1      2        2 
  26  chr26_36336375     AAsi    C    A        0      0        2 
  26  chr26_36336375     AKia    C    A        0      0        2 
  26  chr26_36336375     AOna    C    A        0      0        2 
  26  chr26_36336375     ASom    C    A        0      0        2 
  26  chr26_36336375     HCab    C    A        1      2        2 
  26  chr26_36336375     HPrz    C    A        0      0        2 
  26  chr26_36336375     ZBoe    C    A        0      0        2 
  26  chr26_36336375     ZGre    C    A        0      0        2 
  26  chr26_36336375     ZHar    C    A        0      0        2 
  26  chr26_36336375   Sample    C    A        1      2        2 
  26  chr26_36337309     AAsi    A    G        0      0        2 
  26  chr26_36337309     AKia    A    G        0      0        2 
  26  chr26_36337309     AOna    A    G        0      0        2 
  26  chr26_36337309     ASom    A    G      0.5      1        2 
  26  chr26_36337309     HCab    A    G        0      0        2 
  26  chr26_36337309     HPrz    A    G        0      0        2 
  26  chr26_36337309     ZBoe    A    G        0      0        2 
  26  chr26_36337309     ZGre    A    G        0      0        2 
  26  chr26_36337309     ZHar    A    G        0      0        2 
  26  chr26_36337309   Sample    A    G        0      0        2 
  26  chr26_36341549     AAsi    G    A        0      0        2 
  26  chr26_36341549     AKia    G    A        0      0        2 
  26  chr26_36341549     AOna    G    A        0      0        2 
  26  chr26_36341549     ASom    G    A        0      0        2 
  26  chr26_36341549     HCab    G    A        0      0        2 
  26  chr26_36341549     HPrz    G    A        0      0        2 
  26  chr26_36341549     ZBoe    G    A      0.5      1        2 
  26  chr26_36341549     ZGre    G    A        0      0        2 
  26  chr26_36341549     ZHar    G    A        0      0        2 
  26  chr26_36341549   Sample    G    A        0      0        2 
  26  chr26_36349696     AAsi    T    G        0      0        2 
  26  chr26_36349696     AKia    T    G      0.5      1        2 
  26  chr26_36349696     AOna    T    G        0      0        2 
  26  chr26_36349696     ASom    T    G        0      0        2 
  26  chr26_36349696     HCab    T    G        0      0        2 
  26  chr26_36349696     HPrz    T    G        0      0        2 
  26  chr26_36349696     ZBoe    T    G        0      0        2 
  26  chr26_36349696     ZGre    T    G        0      0        2 
  26  chr26_36349696     ZHar    T    G        0      0        2 
  26  chr26_36349696   Sample    T    G        0      0        2 
  26  chr26_36353034     AAsi    G    A        0      0        2 
  26  chr26_36353034     AKia    G    A        0      0        2 
  26  chr26_36353034     AOna    G    A        0      0        2 
  26  chr26_36353034     ASom    G    A        0      0        2 
  26  chr26_36353034     HCab    G    A        1      2        2 
  26  chr26_36353034     HPrz    G    A        1      2        2 
  26  chr26_36353034     ZBoe    G    A        0      0        2 
  26  chr26_36353034     ZGre    G    A        0      0        2 
  26  chr26_36353034     ZHar    G    A        0      0        2 
  26  chr26_36353034   Sample    G    A        1      2        2 
  26  chr26_36358729     AAsi    C    T        0      0        2 
  26  chr26_36358729     AKia    C    T        1      2        2 
  26  chr26_36358729     AOna    C    T        0      0        2 
  26  chr26_36358729     ASom    C    T        0      0        2 
  26  chr26_36358729     HCab    C    T        0      0        2 
  26  chr26_36358729     HPrz    C    T        0      0        2 
  26  chr26_36358729     ZBoe    C    T        0      0        2 
  26  chr26_36358729     ZGre    C    T        0      0        2 
  26  chr26_36358729     ZHar    C    T        0      0        2 
  26  chr26_36358729   Sample    C    T        0      0        2 
  26  chr26_36363828     AAsi    G    A        0      0        2 
  26  chr26_36363828     AKia    G    A        1      2        2 
  26  chr26_36363828     AOna    G    A        0      0        2 
  26  chr26_36363828     ASom    G    A        0      0        2 
  26  chr26_36363828     HCab    G    A        0      0        2 
  26  chr26_36363828     HPrz    G    A        0      0        2 
  26  chr26_36363828     ZBoe    G    A        0      0        2 
  26  chr26_36363828     ZGre    G    A        0      0        2 
  26  chr26_36363828     ZHar    G    A        0      0        2 
  26  chr26_36363828   Sample    G    A        0      0        2 
  26  chr26_36379758     AAsi    C    T        0      0        2 
  26  chr26_36379758     AKia    C    T        0      0        2 
  26  chr26_36379758     AOna    C    T        0      0        2 
  26  chr26_36379758     ASom    C    T        0      0        2 
  26  chr26_36379758     HCab    C    T        1      2        2 
  26  chr26_36379758     HPrz    C    T        1      2        2 
  26  chr26_36379758     ZBoe    C    T        0      0        2 
  26  chr26_36379758     ZGre    C    T        0      0        2 
  26  chr26_36379758     ZHar    C    T        0      0        2 
  26  chr26_36379758   Sample    C    T        0      0        2 
  26  chr26_36382327     AAsi    C    T        0      0        2 
  26  chr26_36382327     AKia    C    T        0      0        2 
  26  chr26_36382327     AOna    C    T        0      0        2 
  26  chr26_36382327     ASom    C    T        0      0        2 
  26  chr26_36382327     HCab    C    T        0      0        2 
  26  chr26_36382327     HPrz    C    T        0      0        2 
  26  chr26_36382327     ZBoe    C    T        0      0        2 
  26  chr26_36382327     ZGre    C    T        1      2        2 
  26  chr26_36382327     ZHar    C    T        0      0        2 
  26  chr26_36382327   Sample    C    T        0      0        2 
  26  chr26_36388157     AAsi    G    A        0      0        2 
  26  chr26_36388157     AKia    G    A        0      0        2 
  26  chr26_36388157     AOna    G    A        0      0        2 
  26  chr26_36388157     ASom    G    A        0      0        2 
  26  chr26_36388157     HCab    G    A        0      0        2 
  26  chr26_36388157     HPrz    G    A        0      0        2 
  26  chr26_36388157     ZBoe    G    A      0.5      1        2 
  26  chr26_36388157     ZGre    G    A        0      0        2 
  26  chr26_36388157     ZHar    G    A        0      0        2 
  26  chr26_36388157   Sample    G    A        0      0        2 
  26  chr26_36391371     AAsi    T    A        0      0        2 
  26  chr26_36391371     AKia    T    A        0      0        2 
  26  chr26_36391371     AOna    T    A        0      0        2 
  26  chr26_36391371     ASom    T    A        0      0        2 
  26  chr26_36391371     HCab    T    A        1      2        2 
  26  chr26_36391371     HPrz    T    A        1      2        2 
  26  chr26_36391371     ZBoe    T    A        0      0        2 
  26  chr26_36391371     ZGre    T    A        0      0        2 
  26  chr26_36391371     ZHar    T    A        0      0        2 
  26  chr26_36391371   Sample    T    A        1      2        2 
  26  chr26_36393007     AAsi    C    T      0.5      1        2 
  26  chr26_36393007     AKia    C    T        0      0        2 
  26  chr26_36393007     AOna    C    T        0      0        2 
  26  chr26_36393007     ASom    C    T        1      2        2 
  26  chr26_36393007     HCab    C    T        0      0        2 
  26  chr26_36393007     HPrz    C    T        0      0        2 
  26  chr26_36393007     ZBoe    C    T        0      0        2 
  26  chr26_36393007     ZGre    C    T        0      0        2 
  26  chr26_36393007     ZHar    C    T        0      0        2 
  26  chr26_36393007   Sample    C    T        0      0        2 
  26  chr26_36393209     AAsi    T    G        0      0        2 
  26  chr26_36393209     AKia    T    G        0      0        2 
  26  chr26_36393209     AOna    T    G        0      0        2 
  26  chr26_36393209     ASom    T    G        0      0        2 
  26  chr26_36393209     HCab    T    G        1      2        2 
  26  chr26_36393209     HPrz    T    G        1      2        2 
  26  chr26_36393209     ZBoe    T    G        0      0        2 
  26  chr26_36393209     ZGre    T    G        0      0        2 
  26  chr26_36393209     ZHar    T    G        0      0        2 
  26  chr26_36393209   Sample    T    G        1      2        2 
  26  chr26_36395043     AAsi    A    C        0      0        2 
  26  chr26_36395043     AKia    A    C        0      0        2 
  26  chr26_36395043     AOna    A    C        0      0        2 
  26  chr26_36395043     ASom    A    C        0      0        2 
  26  chr26_36395043     HCab    A    C        1      2        2 
  26  chr26_36395043     HPrz    A    C        1      2        2 
  26  chr26_36395043     ZBoe    A    C        0      0        2 
  26  chr26_36395043     ZGre    A    C        0      0        2 
  26  chr26_36395043     ZHar    A    C        0      0        2 
  26  chr26_36395043   Sample    A    C        1      2        2 
  26  chr26_36403193     AAsi    C    T        0      0        2 
  26  chr26_36403193     AKia    C    T        0      0        2 
  26  chr26_36403193     AOna    C    T        0      0        2 
  26  chr26_36403193     ASom    C    T        0      0        2 
  26  chr26_36403193     HCab    C    T        1      2        2 
  26  chr26_36403193     HPrz    C    T        1      2        2 
  26  chr26_36403193     ZBoe    C    T        0      0        2 
  26  chr26_36403193     ZGre    C    T        0      0        2 
  26  chr26_36403193     ZHar    C    T        0      0        2 
  26  chr26_36403193   Sample    C    T        1      2        2 
  26  chr26_36408604     AAsi    A    G        0      0        2 
  26  chr26_36408604     AKia    A    G      0.5      1        2 
  26  chr26_36408604     AOna    A    G        0      0        2 
  26  chr26_36408604     ASom    A    G        0      0        2 
  26  chr26_36408604     HCab    A    G        0      0        2 
  26  chr26_36408604     HPrz    A    G        0      0        2 
  26  chr26_36408604     ZBoe    A    G        0      0        2 
  26  chr26_36408604     ZGre    A    G        0      0        2 
  26  chr26_36408604     ZHar    A    G        0      0        2 
  26  chr26_36408604   Sample    A    G        0      0        2 
  26  chr26_36411725     AAsi    T    C        0      0        2 
  26  chr26_36411725     AKia    T    C        0      0        2 
  26  chr26_36411725     AOna    T    C        0      0        2 
  26  chr26_36411725     ASom    T    C        0      0        2 
  26  chr26_36411725     HCab    T    C        0      0        2 
  26  chr26_36411725     HPrz    T    C        0      0        2 
  26  chr26_36411725     ZBoe    T    C        0      0        2 
  26  chr26_36411725     ZGre    T    C        0      0        2 
  26  chr26_36411725     ZHar    T    C      0.5      1        2 
  26  chr26_36411725   Sample    T    C        0      0        2 
  26  chr26_36411754     AAsi    T    C        0      0        2 
  26  chr26_36411754     AKia    T    C        1      2        2 
  26  chr26_36411754     AOna    T    C        0      0        2 
  26  chr26_36411754     ASom    T    C        0      0        2 
  26  chr26_36411754     HCab    T    C        0      0        2 
  26  chr26_36411754     HPrz    T    C        0      0        2 
  26  chr26_36411754     ZBoe    T    C        0      0        2 
  26  chr26_36411754     ZGre    T    C        0      0        2 
  26  chr26_36411754     ZHar    T    C        0      0        2 
  26  chr26_36411754   Sample    T    C        0      0        2 
  26  chr26_36414074     AAsi    T    G        0      0        2 
  26  chr26_36414074     AKia    T    G        0      0        2 
  26  chr26_36414074     AOna    T    G        0      0        2 
  26  chr26_36414074     ASom    T    G        0      0        2 
  26  chr26_36414074     HCab    T    G        0      0        2 
  26  chr26_36414074     HPrz    T    G        0      0        2 
  26  chr26_36414074     ZBoe    T    G        0      0        2 
  26  chr26_36414074     ZGre    T    G        0      0        2 
  26  chr26_36414074     ZHar    T    G      0.5      1        2 
  26  chr26_36414074   Sample    T    G        0      0        2 
  26  chr26_36423146     AAsi    C    T        0      0        2 
  26  chr26_36423146     AKia    C    T        0      0        2 
  26  chr26_36423146     AOna    C    T        0      0        2 
  26  chr26_36423146     ASom    C    T        0      0        2 
  26  chr26_36423146     HCab    C    T        1      2        2 
  26  chr26_36423146     HPrz    C    T        1      2        2 
  26  chr26_36423146     ZBoe    C    T        0      0        2 
  26  chr26_36423146     ZGre    C    T        0      0        2 
  26  chr26_36423146     ZHar    C    T        0      0        2 
  26  chr26_36423146   Sample    C    T        1      2        2 
  26  chr26_36425475     AAsi    T    C        0      0        2 
  26  chr26_36425475     AKia    T    C        0      0        2 
  26  chr26_36425475     AOna    T    C        0      0        2 
  26  chr26_36425475     ASom    T    C        0      0        2 
  26  chr26_36425475     HCab    T    C        0      0        2 
  26  chr26_36425475     HPrz    T    C        0      0        2 
  26  chr26_36425475     ZBoe    T    C        0      0        2 
  26  chr26_36425475     ZGre    T    C        0      0        2 
  26  chr26_36425475     ZHar    T    C      0.5      1        2 
  26  chr26_36425475   Sample    T    C        0      0        2 
  26  chr26_36426498     AAsi    C    T        0      0        2 
  26  chr26_36426498     AKia    C    T        0      0        2 
  26  chr26_36426498     AOna    C    T        0      0        2 
  26  chr26_36426498     ASom    C    T        0      0        2 
  26  chr26_36426498     HCab    C    T        1      2        2 
  26  chr26_36426498     HPrz    C    T        1      2        2 
  26  chr26_36426498     ZBoe    C    T        0      0        2 
  26  chr26_36426498     ZGre    C    T        0      0        2 
  26  chr26_36426498     ZHar    C    T        0      0        2 
  26  chr26_36426498   Sample    C    T        0      0        2 
  26  chr26_36427953     AAsi    C    T        0      0        2 
  26  chr26_36427953     AKia    C    T        0      0        2 
  26  chr26_36427953     AOna    C    T        0      0        2 
  26  chr26_36427953     ASom    C    T        0      0        2 
  26  chr26_36427953     HCab    C    T        1      2        2 
  26  chr26_36427953     HPrz    C    T        1      2        2 
  26  chr26_36427953     ZBoe    C    T        0      0        2 
  26  chr26_36427953     ZGre    C    T        0      0        2 
  26  chr26_36427953     ZHar    C    T        0      0        2 
  26  chr26_36427953   Sample    C    T        1      2        2 
  26  chr26_36430642     AAsi    G    T        0      0        2 
  26  chr26_36430642     AKia    G    T        0      0        2 
  26  chr26_36430642     AOna    G    T        0      0        2 
  26  chr26_36430642     ASom    G    T        0      0        2 
  26  chr26_36430642     HCab    G    T        0      0        2 
  26  chr26_36430642     HPrz    G    T        0      0        2 
  26  chr26_36430642     ZBoe    G    T        0      0        2 
  26  chr26_36430642     ZGre    G    T        1      2        2 
  26  chr26_36430642     ZHar    G    T        0      0        2 
  26  chr26_36430642   Sample    G    T        0      0        2 
  26  chr26_36430998     AAsi    C    T        0      0        2 
  26  chr26_36430998     AKia    C    T        0      0        2 
  26  chr26_36430998     AOna    C    T        0      0        2 
  26  chr26_36430998     ASom    C    T        0      0        2 
  26  chr26_36430998     HCab    C    T        0      0        2 
  26  chr26_36430998     HPrz    C    T        0      0        2 
  26  chr26_36430998     ZBoe    C    T      0.5      1        2 
  26  chr26_36430998     ZGre    C    T        0      0        2 
  26  chr26_36430998     ZHar    C    T        0      0        2 
  26  chr26_36430998   Sample    C    T        0      0        2 
  26  chr26_36449173     AAsi    T    C        0      0        2 
  26  chr26_36449173     AKia    T    C        0      0        2 
  26  chr26_36449173     AOna    T    C        0      0        2 
  26  chr26_36449173     ASom    T    C        0      0        2 
  26  chr26_36449173     HCab    T    C        1      2        2 
  26  chr26_36449173     HPrz    T    C        1      2        2 
  26  chr26_36449173     ZBoe    T    C        0      0        2 
  26  chr26_36449173     ZGre    T    C        0      0        2 
  26  chr26_36449173     ZHar    T    C        0      0        2 
  26  chr26_36449173   Sample    T    C        1      2        2 
  26  chr26_36452220     AAsi    A    G        0      0        2 
  26  chr26_36452220     AKia    A    G        0      0        2 
  26  chr26_36452220     AOna    A    G        0      0        2 
  26  chr26_36452220     ASom    A    G        0      0        2 
  26  chr26_36452220     HCab    A    G        1      2        2 
  26  chr26_36452220     HPrz    A    G        1      2        2 
  26  chr26_36452220     ZBoe    A    G        0      0        2 
  26  chr26_36452220     ZGre    A    G        0      0        2 
  26  chr26_36452220     ZHar    A    G        0      0        2 
  26  chr26_36452220   Sample    A    G        1      2        2 
  26  chr26_36453725     AAsi    T    C        0      0        2 
  26  chr26_36453725     AKia    T    C        0      0        2 
  26  chr26_36453725     AOna    T    C        0      0        2 
  26  chr26_36453725     ASom    T    C        0      0        2 
  26  chr26_36453725     HCab    T    C        1      2        2 
  26  chr26_36453725     HPrz    T    C        1      2        2 
  26  chr26_36453725     ZBoe    T    C        0      0        2 
  26  chr26_36453725     ZGre    T    C        0      0        2 
  26  chr26_36453725     ZHar    T    C        0      0        2 
  26  chr26_36453725   Sample    T    C        1      2        2 
  26  chr26_36461053     AAsi    C    T        0      0        2 
  26  chr26_36461053     AKia    C    T        0      0        2 
  26  chr26_36461053     AOna    C    T        1      2        2 
  26  chr26_36461053     ASom    C    T        0      0        2 
  26  chr26_36461053     HCab    C    T        0      0        2 
  26  chr26_36461053     HPrz    C    T        0      0        2 
  26  chr26_36461053     ZBoe    C    T        0      0        2 
  26  chr26_36461053     ZGre    C    T        0      0        2 
  26  chr26_36461053     ZHar    C    T        0      0        2 
  26  chr26_36461053   Sample    C    T        0      0        2 
  26  chr26_36465643     AAsi    C    T        1      2        2 
  26  chr26_36465643     AKia    C    T        0      0        2 
  26  chr26_36465643     AOna    C    T        0      0        2 
  26  chr26_36465643     ASom    C    T        1      2        2 
  26  chr26_36465643     HCab    C    T        0      0        2 
  26  chr26_36465643     HPrz    C    T        0      0        2 
  26  chr26_36465643     ZBoe    C    T        0      0        2 
  26  chr26_36465643     ZGre    C    T        0      0        2 
  26  chr26_36465643     ZHar    C    T        0      0        2 
  26  chr26_36465643   Sample    C    T        0      0        2 
  26  chr26_36467484     AAsi    A    G        0      0        2 
  26  chr26_36467484     AKia    A    G        0      0        2 
  26  chr26_36467484     AOna    A    G        0      0        2 
  26  chr26_36467484     ASom    A    G      0.5      1        2 
  26  chr26_36467484     HCab    A    G        0      0        2 
  26  chr26_36467484     HPrz    A    G        0      0        2 
  26  chr26_36467484     ZBoe    A    G        0      0        2 
  26  chr26_36467484     ZGre    A    G        0      0        2 
  26  chr26_36467484     ZHar    A    G        0      0        2 
  26  chr26_36467484   Sample    A    G        0      0        2 
  26  chr26_36477827     AAsi    C    T        0      0        2 
  26  chr26_36477827     AKia    C    T        0      0        2 
  26  chr26_36477827     AOna    C    T        0      0        2 
  26  chr26_36477827     ASom    C    T        0      0        2 
  26  chr26_36477827     HCab    C    T        1      2        2 
  26  chr26_36477827     HPrz    C    T        1      2        2 
  26  chr26_36477827     ZBoe    C    T        0      0        2 
  26  chr26_36477827     ZGre    C    T        0      0        2 
  26  chr26_36477827     ZHar    C    T        0      0        2 
  26  chr26_36477827   Sample    C    T        1      2        2 
  26  chr26_36482505     AAsi    T    G        0      0        2 
  26  chr26_36482505     AKia    T    G        0      0        2 
  26  chr26_36482505     AOna    T    G        0      0        2 
  26  chr26_36482505     ASom    T    G        0      0        2 
  26  chr26_36482505     HCab    T    G        0      0        2 
  26  chr26_36482505     HPrz    T    G        0      0        2 
  26  chr26_36482505     ZBoe    T    G        0      0        2 
  26  chr26_36482505     ZGre    T    G        0      0        2 
  26  chr26_36482505     ZHar    T    G      0.5      1        2 
  26  chr26_36482505   Sample    T    G        0      0        2 
  26  chr26_36492272     AAsi    C    A        0      0        2 
  26  chr26_36492272     AKia    C    A        0      0        2 
  26  chr26_36492272     AOna    C    A        0      0        2 
  26  chr26_36492272     ASom    C    A        0      0        2 
  26  chr26_36492272     HCab    C    A        1      2        2 
  26  chr26_36492272     HPrz    C    A        1      2        2 
  26  chr26_36492272     ZBoe    C    A        0      0        2 
  26  chr26_36492272     ZGre    C    A        0      0        2 
  26  chr26_36492272     ZHar    C    A        0      0        2 
  26  chr26_36492272   Sample    C    A        1      2        2 
  26  chr26_36495669     AAsi    T    C        1      2        2 
  26  chr26_36495669     AKia    T    C        1      2        2 
  26  chr26_36495669     AOna    T    C        1      2        2 
  26  chr26_36495669     ASom    T    C      0.5      1        2 
  26  chr26_36495669     HCab    T    C        0      0        2 
  26  chr26_36495669     HPrz    T    C        0      0        2 
  26  chr26_36495669     ZBoe    T    C        0      0        2 
  26  chr26_36495669     ZGre    T    C      0.5      1        2 
  26  chr26_36495669     ZHar    T    C        0      0        2 
  26  chr26_36495669   Sample    T    C        0      0        2 
  26  chr26_36496729     AAsi    G    T        0      0        2 
  26  chr26_36496729     AKia    G    T        0      0        2 
  26  chr26_36496729     AOna    G    T        1      2        2 
  26  chr26_36496729     ASom    G    T        0      0        2 
  26  chr26_36496729     HCab    G    T        0      0        2 
  26  chr26_36496729     HPrz    G    T        0      0        2 
  26  chr26_36496729     ZBoe    G    T        0      0        2 
  26  chr26_36496729     ZGre    G    T        0      0        2 
  26  chr26_36496729     ZHar    G    T        0      0        2 
  26  chr26_36496729   Sample    G    T        0      0        2 
  26  chr26_36503057     AAsi    A    T        0      0        2 
  26  chr26_36503057     AKia    A    T        0      0        2 
  26  chr26_36503057     AOna    A    T        0      0        2 
  26  chr26_36503057     ASom    A    T        0      0        2 
  26  chr26_36503057     HCab    A    T        1      2        2 
  26  chr26_36503057     HPrz    A    T        1      2        2 
  26  chr26_36503057     ZBoe    A    T        0      0        2 
  26  chr26_36503057     ZGre    A    T        0      0        2 
  26  chr26_36503057     ZHar    A    T        0      0        2 
  26  chr26_36503057   Sample    A    T        1      2        2 
  26  chr26_36503631     AAsi    T    C        0      0        2 
  26  chr26_36503631     AKia    T    C        0      0        2 
  26  chr26_36503631     AOna    T    C        1      2        2 
  26  chr26_36503631     ASom    T    C        0      0        2 
  26  chr26_36503631     HCab    T    C        0      0        2 
  26  chr26_36503631     HPrz    T    C        0      0        2 
  26  chr26_36503631     ZBoe    T    C        0      0        2 
  26  chr26_36503631     ZGre    T    C        0      0        2 
  26  chr26_36503631     ZHar    T    C        0      0        2 
  26  chr26_36503631   Sample    T    C        0      0        2 
  26  chr26_36505908     AAsi    A    G        0      0        2 
  26  chr26_36505908     AKia    A    G      0.5      1        2 
  26  chr26_36505908     AOna    A    G        0      0        2 
  26  chr26_36505908     ASom    A    G        0      0        2 
  26  chr26_36505908     HCab    A    G        0      0        2 
  26  chr26_36505908     HPrz    A    G        0      0        2 
  26  chr26_36505908     ZBoe    A    G        0      0        2 
  26  chr26_36505908     ZGre    A    G        0      0        2 
  26  chr26_36505908     ZHar    A    G        0      0        2 
  26  chr26_36505908   Sample    A    G        0      0        2 
  26  chr26_36507782     AAsi    T    G        1      2        2 
  26  chr26_36507782     AKia    T    G        0      0        2 
  26  chr26_36507782     AOna    T    G        0      0        2 
  26  chr26_36507782     ASom    T    G        1      2        2 
  26  chr26_36507782     HCab    T    G        0      0        2 
  26  chr26_36507782     HPrz    T    G        0      0        2 
  26  chr26_36507782     ZBoe    T    G        1      2        2 
  26  chr26_36507782     ZGre    T    G        1      2        2 
  26  chr26_36507782     ZHar    T    G        1      2        2 
  26  chr26_36507782   Sample    T    G        0      0        2 
  26  chr26_36511831     AAsi    C    T        0      0        2 
  26  chr26_36511831     AKia    C    T        0      0        2 
  26  chr26_36511831     AOna    C    T        0      0        2 
  26  chr26_36511831     ASom    C    T        0      0        2 
  26  chr26_36511831     HCab    C    T        0      0        2 
  26  chr26_36511831     HPrz    C    T        0      0        2 
  26  chr26_36511831     ZBoe    C    T        0      0        2 
  26  chr26_36511831     ZGre    C    T        0      0        2 
  26  chr26_36511831     ZHar    C    T      0.5      1        2 
  26  chr26_36511831   Sample    C    T        0      0        2 
  26  chr26_36516499     AAsi    G    C        0      0        2 
  26  chr26_36516499     AKia    G    C        0      0        2 
  26  chr26_36516499     AOna    G    C        0      0        2 
  26  chr26_36516499     ASom    G    C        0      0        2 
  26  chr26_36516499     HCab    G    C        0      0        2 
  26  chr26_36516499     HPrz    G    C        0      0        2 
  26  chr26_36516499     ZBoe    G    C        0      0        2 
  26  chr26_36516499     ZGre    G    C        0      0        2 
  26  chr26_36516499     ZHar    G    C        1      2        2 
  26  chr26_36516499   Sample    G    C        0      0        2 
  26  chr26_36517337     AAsi    A    G        0      0        2 
  26  chr26_36517337     AKia    A    G        0      0        2 
  26  chr26_36517337     AOna    A    G        0      0        2 
  26  chr26_36517337     ASom    A    G        0      0        2 
  26  chr26_36517337     HCab    A    G        0      0        2 
  26  chr26_36517337     HPrz    A    G        0      0        2 
  26  chr26_36517337     ZBoe    A    G        0      0        2 
  26  chr26_36517337     ZGre    A    G        0      0        2 
  26  chr26_36517337     ZHar    A    G      0.5      1        2 
  26  chr26_36517337   Sample    A    G        0      0        2 
  26  chr26_36518166     AAsi    C    T        0      0        2 
  26  chr26_36518166     AKia    C    T        0      0        2 
  26  chr26_36518166     AOna    C    T        0      0        2 
  26  chr26_36518166     ASom    C    T        0      0        2 
  26  chr26_36518166     HCab    C    T        1      2        2 
  26  chr26_36518166     HPrz    C    T        1      2        2 
  26  chr26_36518166     ZBoe    C    T        0      0        2 
  26  chr26_36518166     ZGre    C    T        0      0        2 
  26  chr26_36518166     ZHar    C    T        0      0        2 
  26  chr26_36518166   Sample    C    T        1      2        2 
  26  chr26_36520093     AAsi    A    C        0      0        2 
  26  chr26_36520093     AKia    A    C        0      0        2 
  26  chr26_36520093     AOna    A    C        0      0        2 
  26  chr26_36520093     ASom    A    C      0.5      1        2 
  26  chr26_36520093     HCab    A    C        0      0        2 
  26  chr26_36520093     HPrz    A    C        0      0        2 
  26  chr26_36520093     ZBoe    A    C        0      0        2 
  26  chr26_36520093     ZGre    A    C        0      0        2 
  26  chr26_36520093     ZHar    A    C        0      0        2 
  26  chr26_36520093   Sample    A    C        0      0        2 
  26  chr26_36520931     AAsi    C    T        0      0        2 
  26  chr26_36520931     AKia    C    T        0      0        2 
  26  chr26_36520931     AOna    C    T        0      0        2 
  26  chr26_36520931     ASom    C    T        0      0        2 
  26  chr26_36520931     HCab    C    T        0      0        2 
  26  chr26_36520931     HPrz    C    T        0      0        2 
  26  chr26_36520931     ZBoe    C    T        0      0        2 
  26  chr26_36520931     ZGre    C    T      0.5      1        2 
  26  chr26_36520931     ZHar    C    T        0      0        2 
  26  chr26_36520931   Sample    C    T        0      0        2 
  26  chr26_36522022     AAsi    A    C        0      0        2 
  26  chr26_36522022     AKia    A    C        0      0        2 
  26  chr26_36522022     AOna    A    C        0      0        2 
  26  chr26_36522022     ASom    A    C        0      0        2 
  26  chr26_36522022     HCab    A    C        0      0        2 
  26  chr26_36522022     HPrz    A    C      0.5      1        2 
  26  chr26_36522022     ZBoe    A    C        0      0        2 
  26  chr26_36522022     ZGre    A    C        0      0        2 
  26  chr26_36522022     ZHar    A    C        0      0        2 
  26  chr26_36522022   Sample    A    C        0      0        2 
  26  chr26_36522711     AAsi    T    C        0      0        2 
  26  chr26_36522711     AKia    T    C        0      0        2 
  26  chr26_36522711     AOna    T    C        0      0        2 
  26  chr26_36522711     ASom    T    C        0      0        2 
  26  chr26_36522711     HCab    T    C        1      2        2 
  26  chr26_36522711     HPrz    T    C        1      2        2 
  26  chr26_36522711     ZBoe    T    C        0      0        2 
  26  chr26_36522711     ZGre    T    C        0      0        2 
  26  chr26_36522711     ZHar    T    C        0      0        2 
  26  chr26_36522711   Sample    T    C        1      2        2 
  26  chr26_36531337     AAsi    T    C        0      0        2 
  26  chr26_36531337     AKia    T    C        0      0        2 
  26  chr26_36531337     AOna    T    C        1      2        2 
  26  chr26_36531337     ASom    T    C        0      0        2 
  26  chr26_36531337     HCab    T    C        0      0        2 
  26  chr26_36531337     HPrz    T    C        0      0        2 
  26  chr26_36531337     ZBoe    T    C        0      0        2 
  26  chr26_36531337     ZGre    T    C        0      0        2 
  26  chr26_36531337     ZHar    T    C        0      0        2 
  26  chr26_36531337   Sample    T    C        0      0        2 
  26  chr26_36536238     AAsi    A    C        0      0        2 
  26  chr26_36536238     AKia    A    C        0      0        2 
  26  chr26_36536238     AOna    A    C        0      0        2 
  26  chr26_36536238     ASom    A    C        0      0        2 
  26  chr26_36536238     HCab    A    C        1      2        2 
  26  chr26_36536238     HPrz    A    C        1      2        2 
  26  chr26_36536238     ZBoe    A    C        0      0        2 
  26  chr26_36536238     ZGre    A    C        0      0        2 
  26  chr26_36536238     ZHar    A    C        0      0        2 
  26  chr26_36536238   Sample    A    C        1      2        2 
  26  chr26_36536879     AAsi    C    A        0      0        2 
  26  chr26_36536879     AKia    C    A        0      0        2 
  26  chr26_36536879     AOna    C    A        0      0        2 
  26  chr26_36536879     ASom    C    A        0      0        2 
  26  chr26_36536879     HCab    C    A        1      2        2 
  26  chr26_36536879     HPrz    C    A        1      2        2 
  26  chr26_36536879     ZBoe    C    A        0      0        2 
  26  chr26_36536879     ZGre    C    A        0      0        2 
  26  chr26_36536879     ZHar    C    A        0      0        2 
  26  chr26_36536879   Sample    C    A        1      2        2 
  26  chr26_36545628     AAsi    A    T        0      0        2 
  26  chr26_36545628     AKia    A    T        1      2        2 
  26  chr26_36545628     AOna    A    T        1      2        2 
  26  chr26_36545628     ASom    A    T        0      0        2 
  26  chr26_36545628     HCab    A    T        0      0        2 
  26  chr26_36545628     HPrz    A    T        0      0        2 
  26  chr26_36545628     ZBoe    A    T        0      0        2 
  26  chr26_36545628     ZGre    A    T        0      0        2 
  26  chr26_36545628     ZHar    A    T        0      0        2 
  26  chr26_36545628   Sample    A    T        0      0        2 
  26  chr26_36549997     AAsi    T    C        1      2        2 
  26  chr26_36549997     AKia    T    C        0      0        2 
  26  chr26_36549997     AOna    T    C        0      0        2 
  26  chr26_36549997     ASom    T    C      0.5      1        2 
  26  chr26_36549997     HCab    T    C        0      0        2 
  26  chr26_36549997     HPrz    T    C        0      0        2 
  26  chr26_36549997     ZBoe    T    C        0      0        2 
  26  chr26_36549997     ZGre    T    C        0      0        2 
  26  chr26_36549997     ZHar    T    C        0      0        2 
  26  chr26_36549997   Sample    T    C        0      0        2 
  26  chr26_36553638     AAsi    T    C        0      0        2 
  26  chr26_36553638     AKia    T    C        0      0        2 
  26  chr26_36553638     AOna    T    C        0      0        2 
  26  chr26_36553638     ASom    T    C        0      0        2 
  26  chr26_36553638     HCab    T    C        1      2        2 
  26  chr26_36553638     HPrz    T    C        1      2        2 
  26  chr26_36553638     ZBoe    T    C        0      0        2 
  26  chr26_36553638     ZGre    T    C        0      0        2 
  26  chr26_36553638     ZHar    T    C        0      0        2 
  26  chr26_36553638   Sample    T    C        1      2        2 
  26  chr26_36560615     AAsi    G    A        0      0        2 
  26  chr26_36560615     AKia    G    A        0      0        2 
  26  chr26_36560615     AOna    G    A        0      0        2 
  26  chr26_36560615     ASom    G    A        0      0        2 
  26  chr26_36560615     HCab    G    A        1      2        2 
  26  chr26_36560615     HPrz    G    A        1      2        2 
  26  chr26_36560615     ZBoe    G    A        0      0        2 
  26  chr26_36560615     ZGre    G    A        0      0        2 
  26  chr26_36560615     ZHar    G    A        0      0        2 
  26  chr26_36560615   Sample    G    A        1      2        2 
  26  chr26_36569956     AAsi    C    T        0      0        2 
  26  chr26_36569956     AKia    C    T        0      0        2 
  26  chr26_36569956     AOna    C    T        0      0        2 
  26  chr26_36569956     ASom    C    T        0      0        2 
  26  chr26_36569956     HCab    C    T        0      0        2 
  26  chr26_36569956     HPrz    C    T        0      0        2 
  26  chr26_36569956     ZBoe    C    T      0.5      1        2 
  26  chr26_36569956     ZGre    C    T        0      0        2 
  26  chr26_36569956     ZHar    C    T        0      0        2 
  26  chr26_36569956   Sample    C    T        0      0        2 
  26  chr26_36577298     AAsi    C    T        0      0        2 
  26  chr26_36577298     AKia    C    T        0      0        2 
  26  chr26_36577298     AOna    C    T        0      0        2 
  26  chr26_36577298     ASom    C    T        0      0        2 
  26  chr26_36577298     HCab    C    T        0      0        2 
  26  chr26_36577298     HPrz    C    T        0      0        2 
  26  chr26_36577298     ZBoe    C    T      0.5      1        2 
  26  chr26_36577298     ZGre    C    T        0      0        2 
  26  chr26_36577298     ZHar    C    T        0      0        2 
  26  chr26_36577298   Sample    C    T        0      0        2 
  26  chr26_36590621     AAsi    G    A        0      0        2 
  26  chr26_36590621     AKia    G    A        0      0        2 
  26  chr26_36590621     AOna    G    A        0      0        2 
  26  chr26_36590621     ASom    G    A        0      0        2 
  26  chr26_36590621     HCab    G    A        0      0        2 
  26  chr26_36590621     HPrz    G    A        0      0        2 
  26  chr26_36590621     ZBoe    G    A      0.5      1        2 
  26  chr26_36590621     ZGre    G    A        0      0        2 
  26  chr26_36590621     ZHar    G    A        0      0        2 
  26  chr26_36590621   Sample    G    A        0      0        2 
  26  chr26_36596246     AAsi    C    A        0      0        2 
  26  chr26_36596246     AKia    C    A        0      0        2 
  26  chr26_36596246     AOna    C    A        0      0        2 
  26  chr26_36596246     ASom    C    A        0      0        2 
  26  chr26_36596246     HCab    C    A        1      2        2 
  26  chr26_36596246     HPrz    C    A        1      2        2 
  26  chr26_36596246     ZBoe    C    A        0      0        2 
  26  chr26_36596246     ZGre    C    A        0      0        2 
  26  chr26_36596246     ZHar    C    A        0      0        2 
  26  chr26_36596246   Sample    C    A        1      2        2 
  26  chr26_36601227     AAsi    T    G        0      0        2 
  26  chr26_36601227     AKia    T    G      0.5      1        2 
  26  chr26_36601227     AOna    T    G        0      0        2 
  26  chr26_36601227     ASom    T    G        0      0        2 
  26  chr26_36601227     HCab    T    G        0      0        2 
  26  chr26_36601227     HPrz    T    G        0      0        2 
  26  chr26_36601227     ZBoe    T    G        0      0        2 
  26  chr26_36601227     ZGre    T    G        0      0        2 
  26  chr26_36601227     ZHar    T    G        0      0        2 
  26  chr26_36601227   Sample    T    G        0      0        2 
  26  chr26_36605547     AAsi    A    G        0      0        2 
  26  chr26_36605547     AKia    A    G        0      0        2 
  26  chr26_36605547     AOna    A    G        0      0        2 
  26  chr26_36605547     ASom    A    G        0      0        2 
  26  chr26_36605547     HCab    A    G        0      0        2 
  26  chr26_36605547     HPrz    A    G        0      0        2 
  26  chr26_36605547     ZBoe    A    G        0      0        2 
  26  chr26_36605547     ZGre    A    G        1      2        2 
  26  chr26_36605547     ZHar    A    G        0      0        2 
  26  chr26_36605547   Sample    A    G        0      0        2 
  26  chr26_36607057     AAsi    T    C        0      0        2 
  26  chr26_36607057     AKia    T    C        0      0        2 
  26  chr26_36607057     AOna    T    C        0      0        2 
  26  chr26_36607057     ASom    T    C        1      2        2 
  26  chr26_36607057     HCab    T    C        0      0        2 
  26  chr26_36607057     HPrz    T    C        0      0        2 
  26  chr26_36607057     ZBoe    T    C        0      0        2 
  26  chr26_36607057     ZGre    T    C        0      0        2 
  26  chr26_36607057     ZHar    T    C        0      0        2 
  26  chr26_36607057   Sample    T    C        0      0        2 
  26  chr26_36607772     AAsi    G    T        0      0        2 
  26  chr26_36607772     AKia    G    T        0      0        2 
  26  chr26_36607772     AOna    G    T        0      0        2 
  26  chr26_36607772     ASom    G    T        0      0        2 
  26  chr26_36607772     HCab    G    T        0      0        2 
  26  chr26_36607772     HPrz    G    T        0      0        2 
  26  chr26_36607772     ZBoe    G    T        0      0        2 
  26  chr26_36607772     ZGre    G    T      0.5      1        2 
  26  chr26_36607772     ZHar    G    T        0      0        2 
  26  chr26_36607772   Sample    G    T        0      0        2 
  26  chr26_36607790     AAsi    G    A      0.5      1        2 
  26  chr26_36607790     AKia    G    A        0      0        2 
  26  chr26_36607790     AOna    G    A        0      0        2 
  26  chr26_36607790     ASom    G    A        0      0        2 
  26  chr26_36607790     HCab    G    A        0      0        2 
  26  chr26_36607790     HPrz    G    A        0      0        2 
  26  chr26_36607790     ZBoe    G    A        0      0        2 
  26  chr26_36607790     ZGre    G    A        0      0        2 
  26  chr26_36607790     ZHar    G    A        0      0        2 
  26  chr26_36607790   Sample    G    A        0      0        2 
  26  chr26_36609454     AAsi    C    T        0      0        2 
  26  chr26_36609454     AKia    C    T        0      0        2 
  26  chr26_36609454     AOna    C    T        0      0        2 
  26  chr26_36609454     ASom    C    T        0      0        2 
  26  chr26_36609454     HCab    C    T        0      0        2 
  26  chr26_36609454     HPrz    C    T        0      0        2 
  26  chr26_36609454     ZBoe    C    T        1      2        2 
  26  chr26_36609454     ZGre    C    T        1      2        2 
  26  chr26_36609454     ZHar    C    T        1      2        2 
  26  chr26_36609454   Sample    C    T        0      0        2 
  26  chr26_36615433     AAsi    C    T        0      0        2 
  26  chr26_36615433     AKia    C    T        0      0        2 
  26  chr26_36615433     AOna    C    T        0      0        2 
  26  chr26_36615433     ASom    C    T        0      0        2 
  26  chr26_36615433     HCab    C    T        1      2        2 
  26  chr26_36615433     HPrz    C    T        1      2        2 
  26  chr26_36615433     ZBoe    C    T        0      0        2 
  26  chr26_36615433     ZGre    C    T        0      0        2 
  26  chr26_36615433     ZHar    C    T        0      0        2 
  26  chr26_36615433   Sample    C    T        1      2        2 
  26  chr26_36615689     AAsi    A    G        0      0        2 
  26  chr26_36615689     AKia    A    G      0.5      1        2 
  26  chr26_36615689     AOna    A    G        0      0        2 
  26  chr26_36615689     ASom    A    G        0      0        2 
  26  chr26_36615689     HCab    A    G        0      0        2 
  26  chr26_36615689     HPrz    A    G        0      0        2 
  26  chr26_36615689     ZBoe    A    G        0      0        2 
  26  chr26_36615689     ZGre    A    G        0      0        2 
  26  chr26_36615689     ZHar    A    G        0      0        2 
  26  chr26_36615689   Sample    A    G        0      0        2 
  26  chr26_36622574     AAsi    T    A        0      0        2 
  26  chr26_36622574     AKia    T    A        0      0        2 
  26  chr26_36622574     AOna    T    A      0.5      1        2 
  26  chr26_36622574     ASom    T    A        0      0        2 
  26  chr26_36622574     HCab    T    A        0      0        2 
  26  chr26_36622574     HPrz    T    A        0      0        2 
  26  chr26_36622574     ZBoe    T    A        0      0        2 
  26  chr26_36622574     ZGre    T    A        0      0        2 
  26  chr26_36622574     ZHar    T    A        0      0        2 
  26  chr26_36622574   Sample    T    A        0      0        2 
  26  chr26_36623882     AAsi    A    G        0      0        2 
  26  chr26_36623882     AKia    A    G        0      0        2 
  26  chr26_36623882     AOna    A    G        0      0        2 
  26  chr26_36623882     ASom    A    G        0      0        2 
  26  chr26_36623882     HCab    A    G        1      2        2 
  26  chr26_36623882     HPrz    A    G        1      2        2 
  26  chr26_36623882     ZBoe    A    G        0      0        2 
  26  chr26_36623882     ZGre    A    G        0      0        2 
  26  chr26_36623882     ZHar    A    G        0      0        2 
  26  chr26_36623882   Sample    A    G        1      2        2 
  26  chr26_36628144     AAsi    G    C        0      0        2 
  26  chr26_36628144     AKia    G    C        0      0        2 
  26  chr26_36628144     AOna    G    C        0      0        2 
  26  chr26_36628144     ASom    G    C        0      0        2 
  26  chr26_36628144     HCab    G    C        1      2        2 
  26  chr26_36628144     HPrz    G    C        1      2        2 
  26  chr26_36628144     ZBoe    G    C        0      0        2 
  26  chr26_36628144     ZGre    G    C        0      0        2 
  26  chr26_36628144     ZHar    G    C        0      0        2 
  26  chr26_36628144   Sample    G    C        1      2        2 
  26  chr26_36628790     AAsi    T    C        0      0        2 
  26  chr26_36628790     AKia    T    C        0      0        2 
  26  chr26_36628790     AOna    T    C        0      0        2 
  26  chr26_36628790     ASom    T    C        0      0        2 
  26  chr26_36628790     HCab    T    C        0      0        2 
  26  chr26_36628790     HPrz    T    C        0      0        2 
  26  chr26_36628790     ZBoe    T    C      0.5      1        2 
  26  chr26_36628790     ZGre    T    C        0      0        2 
  26  chr26_36628790     ZHar    T    C        0      0        2 
  26  chr26_36628790   Sample    T    C        0      0        2 
  26  chr26_36631252     AAsi    C    G        0      0        2 
  26  chr26_36631252     AKia    C    G        0      0        2 
  26  chr26_36631252     AOna    C    G        0      0        2 
  26  chr26_36631252     ASom    C    G        0      0        2 
  26  chr26_36631252     HCab    C    G        1      2        2 
  26  chr26_36631252     HPrz    C    G        1      2        2 
  26  chr26_36631252     ZBoe    C    G        0      0        2 
  26  chr26_36631252     ZGre    C    G        0      0        2 
  26  chr26_36631252     ZHar    C    G        0      0        2 
  26  chr26_36631252   Sample    C    G        1      2        2 
  26  chr26_36634293     AAsi    A    G        0      0        2 
  26  chr26_36634293     AKia    A    G      0.5      1        2 
  26  chr26_36634293     AOna    A    G        0      0        2 
  26  chr26_36634293     ASom    A    G        0      0        2 
  26  chr26_36634293     HCab    A    G        1      2        2 
  26  chr26_36634293     HPrz    A    G        1      2        2 
  26  chr26_36634293     ZBoe    A    G      0.5      1        2 
  26  chr26_36634293     ZGre    A    G        0      0        2 
  26  chr26_36634293     ZHar    A    G        0      0        2 
  26  chr26_36634293   Sample    A    G        1      2        2 
  26  chr26_36637670     AAsi    G    A        0      0        2 
  26  chr26_36637670     AKia    G    A        0      0        2 
  26  chr26_36637670     AOna    G    A        0      0        2 
  26  chr26_36637670     ASom    G    A        0      0        2 
  26  chr26_36637670     HCab    G    A        1      2        2 
  26  chr26_36637670     HPrz    G    A        1      2        2 
  26  chr26_36637670     ZBoe    G    A        0      0        2 
  26  chr26_36637670     ZGre    G    A        0      0        2 
  26  chr26_36637670     ZHar    G    A        0      0        2 
  26  chr26_36637670   Sample    G    A        1      2        2 
  26  chr26_36639051     AAsi    G    A        0      0        2 
  26  chr26_36639051     AKia    G    A        0      0        2 
  26  chr26_36639051     AOna    G    A        0      0        2 
  26  chr26_36639051     ASom    G    A        0      0        2 
  26  chr26_36639051     HCab    G    A        1      2        2 
  26  chr26_36639051     HPrz    G    A        1      2        2 
  26  chr26_36639051     ZBoe    G    A        0      0        2 
  26  chr26_36639051     ZGre    G    A        0      0        2 
  26  chr26_36639051     ZHar    G    A        0      0        2 
  26  chr26_36639051   Sample    G    A        1      2        2 
  26  chr26_36640262     AAsi    T    C        0      0        2 
  26  chr26_36640262     AKia    T    C        0      0        2 
  26  chr26_36640262     AOna    T    C        0      0        2 
  26  chr26_36640262     ASom    T    C        0      0        2 
  26  chr26_36640262     HCab    T    C        0      0        2 
  26  chr26_36640262     HPrz    T    C        0      0        2 
  26  chr26_36640262     ZBoe    T    C        0      0        2 
  26  chr26_36640262     ZGre    T    C      0.5      1        2 
  26  chr26_36640262     ZHar    T    C        0      0        2 
  26  chr26_36640262   Sample    T    C        0      0        2 
  26  chr26_36643198     AAsi    T    C        0      0        2 
  26  chr26_36643198     AKia    T    C        0      0        2 
  26  chr26_36643198     AOna    T    C        0      0        2 
  26  chr26_36643198     ASom    T    C        0      0        2 
  26  chr26_36643198     HCab    T    C        0      0        2 
  26  chr26_36643198     HPrz    T    C        0      0        2 
  26  chr26_36643198     ZBoe    T    C      0.5      1        2 
  26  chr26_36643198     ZGre    T    C        0      0        2 
  26  chr26_36643198     ZHar    T    C        0      0        2 
  26  chr26_36643198   Sample    T    C        0      0        2 
  26  chr26_36644744     AAsi    A    T        0      0        2 
  26  chr26_36644744     AKia    A    T        0      0        2 
  26  chr26_36644744     AOna    A    T        0      0        2 
  26  chr26_36644744     ASom    A    T      0.5      1        2 
  26  chr26_36644744     HCab    A    T        0      0        2 
  26  chr26_36644744     HPrz    A    T        0      0        2 
  26  chr26_36644744     ZBoe    A    T        0      0        2 
  26  chr26_36644744     ZGre    A    T        0      0        2 
  26  chr26_36644744     ZHar    A    T        0      0        2 
  26  chr26_36644744   Sample    A    T        0      0        2 
  26  chr26_36647792     AAsi    C    G        0      0        2 
  26  chr26_36647792     AKia    C    G        0      0        2 
  26  chr26_36647792     AOna    C    G        0      0        2 
  26  chr26_36647792     ASom    C    G        0      0        2 
  26  chr26_36647792     HCab    C    G        1      2        2 
  26  chr26_36647792     HPrz    C    G        1      2        2 
  26  chr26_36647792     ZBoe    C    G        0      0        2 
  26  chr26_36647792     ZGre    C    G        0      0        2 
  26  chr26_36647792     ZHar    C    G        0      0        2 
  26  chr26_36647792   Sample    C    G        1      2        2 
  26  chr26_36655899     AAsi    G    A        1      2        2 
  26  chr26_36655899     AKia    G    A        0      0        2 
  26  chr26_36655899     AOna    G    A        0      0        2 
  26  chr26_36655899     ASom    G    A      0.5      1        2 
  26  chr26_36655899     HCab    G    A        0      0        2 
  26  chr26_36655899     HPrz    G    A        0      0        2 
  26  chr26_36655899     ZBoe    G    A        0      0        2 
  26  chr26_36655899     ZGre    G    A        0      0        2 
  26  chr26_36655899     ZHar    G    A        0      0        2 
  26  chr26_36655899   Sample    G    A        0      0        2 
  26  chr26_36660215     AAsi    C    T        0      0        2 
  26  chr26_36660215     AKia    C    T        0      0        2 
  26  chr26_36660215     AOna    C    T        0      0        2 
  26  chr26_36660215     ASom    C    T        0      0        2 
  26  chr26_36660215     HCab    C    T        0      0        2 
  26  chr26_36660215     HPrz    C    T        0      0        2 
  26  chr26_36660215     ZBoe    C    T        0      0        2 
  26  chr26_36660215     ZGre    C    T        1      2        2 
  26  chr26_36660215     ZHar    C    T        0      0        2 
  26  chr26_36660215   Sample    C    T        0      0        2 
  26  chr26_36663787     AAsi    G    A        0      0        2 
  26  chr26_36663787     AKia    G    A        0      0        2 
  26  chr26_36663787     AOna    G    A        0      0        2 
  26  chr26_36663787     ASom    G    A        0      0        2 
  26  chr26_36663787     HCab    G    A        1      2        2 
  26  chr26_36663787     HPrz    G    A        1      2        2 
  26  chr26_36663787     ZBoe    G    A        0      0        2 
  26  chr26_36663787     ZGre    G    A        0      0        2 
  26  chr26_36663787     ZHar    G    A        0      0        2 
  26  chr26_36663787   Sample    G    A        1      2        2 
  26  chr26_36665263     AAsi    G    A        0      0        2 
  26  chr26_36665263     AKia    G    A        0      0        2 
  26  chr26_36665263     AOna    G    A        0      0        2 
  26  chr26_36665263     ASom    G    A        0      0        2 
  26  chr26_36665263     HCab    G    A        1      2        2 
  26  chr26_36665263     HPrz    G    A        1      2        2 
  26  chr26_36665263     ZBoe    G    A        0      0        2 
  26  chr26_36665263     ZGre    G    A        0      0        2 
  26  chr26_36665263     ZHar    G    A        0      0        2 
  26  chr26_36665263   Sample    G    A        1      2        2 
  26  chr26_36666155     AAsi    A    G        0      0        2 
  26  chr26_36666155     AKia    A    G        0      0        2 
  26  chr26_36666155     AOna    A    G        0      0        2 
  26  chr26_36666155     ASom    A    G        0      0        2 
  26  chr26_36666155     HCab    A    G        0      0        2 
  26  chr26_36666155     HPrz    A    G        0      0        2 
  26  chr26_36666155     ZBoe    A    G      0.5      1        2 
  26  chr26_36666155     ZGre    A    G        0      0        2 
  26  chr26_36666155     ZHar    A    G        0      0        2 
  26  chr26_36666155   Sample    A    G        0      0        2 
  26  chr26_36667688     AAsi    G    T        0      0        2 
  26  chr26_36667688     AKia    G    T        0      0        2 
  26  chr26_36667688     AOna    G    T        0      0        2 
  26  chr26_36667688     ASom    G    T        0      0        2 
  26  chr26_36667688     HCab    G    T        0      0        2 
  26  chr26_36667688     HPrz    G    T        0      0        2 
  26  chr26_36667688     ZBoe    G    T        0      0        2 
  26  chr26_36667688     ZGre    G    T        0      0        2 
  26  chr26_36667688     ZHar    G    T        1      2        2 
  26  chr26_36667688   Sample    G    T        0      0        2 
  26  chr26_36671367     AAsi    C    T        1      2        2 
  26  chr26_36671367     AKia    C    T        0      0        2 
  26  chr26_36671367     AOna    C    T        0      0        2 
  26  chr26_36671367     ASom    C    T        1      2        2 
  26  chr26_36671367     HCab    C    T        0      0        2 
  26  chr26_36671367     HPrz    C    T        0      0        2 
  26  chr26_36671367     ZBoe    C    T        0      0        2 
  26  chr26_36671367     ZGre    C    T        0      0        2 
  26  chr26_36671367     ZHar    C    T        0      0        2 
  26  chr26_36671367   Sample    C    T        0      0        2 
  26  chr26_36685667     AAsi    C    T        0      0        2 
  26  chr26_36685667     AKia    C    T        0      0        2 
  26  chr26_36685667     AOna    C    T        0      0        2 
  26  chr26_36685667     ASom    C    T        0      0        2 
  26  chr26_36685667     HCab    C    T        0      0        2 
  26  chr26_36685667     HPrz    C    T        0      0        2 
  26  chr26_36685667     ZBoe    C    T        0      0        2 
  26  chr26_36685667     ZGre    C    T        0      0        2 
  26  chr26_36685667     ZHar    C    T        1      2        2 
  26  chr26_36685667   Sample    C    T        0      0        2 
  26  chr26_36685729     AAsi    G    A        0      0        2 
  26  chr26_36685729     AKia    G    A      0.5      1        2 
  26  chr26_36685729     AOna    G    A      0.5      1        2 
  26  chr26_36685729     ASom    G    A        0      0        2 
  26  chr26_36685729     HCab    G    A        0      0        2 
  26  chr26_36685729     HPrz    G    A        0      0        2 
  26  chr26_36685729     ZBoe    G    A        0      0        2 
  26  chr26_36685729     ZGre    G    A        0      0        2 
  26  chr26_36685729     ZHar    G    A        0      0        2 
  26  chr26_36685729   Sample    G    A        0      0        2 
  26  chr26_36686135     AAsi    G    C      0.5      1        2 
  26  chr26_36686135     AKia    G    C        0      0        2 
  26  chr26_36686135     AOna    G    C        0      0        2 
  26  chr26_36686135     ASom    G    C        1      2        2 
  26  chr26_36686135     HCab    G    C        0      0        2 
  26  chr26_36686135     HPrz    G    C        0      0        2 
  26  chr26_36686135     ZBoe    G    C        0      0        2 
  26  chr26_36686135     ZGre    G    C        0      0        2 
  26  chr26_36686135     ZHar    G    C        0      0        2 
  26  chr26_36686135   Sample    G    C        0      0        2 
  26  chr26_36686974     AAsi    A    G        0      0        2 
  26  chr26_36686974     AKia    A    G        0      0        2 
  26  chr26_36686974     AOna    A    G        0      0        2 
  26  chr26_36686974     ASom    A    G        0      0        2 
  26  chr26_36686974     HCab    A    G        0      0        2 
  26  chr26_36686974     HPrz    A    G        0      0        2 
  26  chr26_36686974     ZBoe    A    G        0      0        2 
  26  chr26_36686974     ZGre    A    G      0.5      1        2 
  26  chr26_36686974     ZHar    A    G        0      0        2 
  26  chr26_36686974   Sample    A    G        0      0        2 
  26  chr26_36687680     AAsi    A    G        0      0        2 
  26  chr26_36687680     AKia    A    G        0      0        2 
  26  chr26_36687680     AOna    A    G        0      0        2 
  26  chr26_36687680     ASom    A    G        0      0        2 
  26  chr26_36687680     HCab    A    G        1      2        2 
  26  chr26_36687680     HPrz    A    G        1      2        2 
  26  chr26_36687680     ZBoe    A    G        0      0        2 
  26  chr26_36687680     ZGre    A    G        0      0        2 
  26  chr26_36687680     ZHar    A    G        0      0        2 
  26  chr26_36687680   Sample    A    G        1      2        2 
  26  chr26_36688248     AAsi    G    A        0      0        2 
  26  chr26_36688248     AKia    G    A        0      0        2 
  26  chr26_36688248     AOna    G    A        0      0        2 
  26  chr26_36688248     ASom    G    A        0      0        2 
  26  chr26_36688248     HCab    G    A        1      2        2 
  26  chr26_36688248     HPrz    G    A        1      2        2 
  26  chr26_36688248     ZBoe    G    A        0      0        2 
  26  chr26_36688248     ZGre    G    A        0      0        2 
  26  chr26_36688248     ZHar    G    A        0      0        2 
  26  chr26_36688248   Sample    G    A        1      2        2 
  26  chr26_36693675     AAsi    T    C        0      0        2 
  26  chr26_36693675     AKia    T    C        0      0        2 
  26  chr26_36693675     AOna    T    C        0      0        2 
  26  chr26_36693675     ASom    T    C        0      0        2 
  26  chr26_36693675     HCab    T    C        1      2        2 
  26  chr26_36693675     HPrz    T    C        1      2        2 
  26  chr26_36693675     ZBoe    T    C        0      0        2 
  26  chr26_36693675     ZGre    T    C        0      0        2 
  26  chr26_36693675     ZHar    T    C        0      0        2 
  26  chr26_36693675   Sample    T    C        1      2        2 
  26  chr26_36694221     AAsi    A    G        0      0        2 
  26  chr26_36694221     AKia    A    G        0      0        2 
  26  chr26_36694221     AOna    A    G        0      0        2 
  26  chr26_36694221     ASom    A    G        0      0        2 
  26  chr26_36694221     HCab    A    G        1      2        2 
  26  chr26_36694221     HPrz    A    G        1      2        2 
  26  chr26_36694221     ZBoe    A    G        0      0        2 
  26  chr26_36694221     ZGre    A    G        0      0        2 
  26  chr26_36694221     ZHar    A    G        0      0        2 
  26  chr26_36694221   Sample    A    G        1      2        2 
  26  chr26_36696613     AAsi    T    C        0      0        2 
  26  chr26_36696613     AKia    T    C        0      0        2 
  26  chr26_36696613     AOna    T    C        0      0        2 
  26  chr26_36696613     ASom    T    C        0      0        2 
  26  chr26_36696613     HCab    T    C        0      0        2 
  26  chr26_36696613     HPrz    T    C        0      0        2 
  26  chr26_36696613     ZBoe    T    C        1      2        2 
  26  chr26_36696613     ZGre    T    C        1      2        2 
  26  chr26_36696613     ZHar    T    C        0      0        2 
  26  chr26_36696613   Sample    T    C        0      0        2 
  26  chr26_36702085     AAsi    A    G        0      0        2 
  26  chr26_36702085     AKia    A    G      0.5      1        2 
  26  chr26_36702085     AOna    A    G        0      0        2 
  26  chr26_36702085     ASom    A    G        0      0        2 
  26  chr26_36702085     HCab    A    G        0      0        2 
  26  chr26_36702085     HPrz    A    G        0      0        2 
  26  chr26_36702085     ZBoe    A    G        0      0        2 
  26  chr26_36702085     ZGre    A    G        0      0        2 
  26  chr26_36702085     ZHar    A    G        0      0        2 
  26  chr26_36702085   Sample    A    G        0      0        2 
  26  chr26_36705334     AAsi    C    T        0      0        2 
  26  chr26_36705334     AKia    C    T        0      0        2 
  26  chr26_36705334     AOna    C    T        0      0        2 
  26  chr26_36705334     ASom    C    T        0      0        2 
  26  chr26_36705334     HCab    C    T        1      2        2 
  26  chr26_36705334     HPrz    C    T        1      2        2 
  26  chr26_36705334     ZBoe    C    T        0      0        2 
  26  chr26_36705334     ZGre    C    T        0      0        2 
  26  chr26_36705334     ZHar    C    T        0      0        2 
  26  chr26_36705334   Sample    C    T        1      2        2 
  26  chr26_36712071     AAsi    C    A        0      0        2 
  26  chr26_36712071     AKia    C    A        0      0        2 
  26  chr26_36712071     AOna    C    A        0      0        2 
  26  chr26_36712071     ASom    C    A        0      0        2 
  26  chr26_36712071     HCab    C    A        0      0        2 
  26  chr26_36712071     HPrz    C    A        0      0        2 
  26  chr26_36712071     ZBoe    C    A        0      0        2 
  26  chr26_36712071     ZGre    C    A        0      0        2 
  26  chr26_36712071     ZHar    C    A      0.5      1        2 
  26  chr26_36712071   Sample    C    A        0      0        2 
  26  chr26_36712254     AAsi    A    G        0      0        2 
  26  chr26_36712254     AKia    A    G        0      0        2 
  26  chr26_36712254     AOna    A    G        0      0        2 
  26  chr26_36712254     ASom    A    G        0      0        2 
  26  chr26_36712254     HCab    A    G        1      2        2 
  26  chr26_36712254     HPrz    A    G        1      2        2 
  26  chr26_36712254     ZBoe    A    G        0      0        2 
  26  chr26_36712254     ZGre    A    G        0      0        2 
  26  chr26_36712254     ZHar    A    G        0      0        2 
  26  chr26_36712254   Sample    A    G        1      2        2 
  26  chr26_36715814     AAsi    C    T        0      0        2 
  26  chr26_36715814     AKia    C    T        0      0        2 
  26  chr26_36715814     AOna    C    T        0      0        2 
  26  chr26_36715814     ASom    C    T        0      0        2 
  26  chr26_36715814     HCab    C    T        0      0        2 
  26  chr26_36715814     HPrz    C    T        0      0        2 
  26  chr26_36715814     ZBoe    C    T        0      0        2 
  26  chr26_36715814     ZGre    C    T        0      0        2 
  26  chr26_36715814     ZHar    C    T      0.5      1        2 
  26  chr26_36715814   Sample    C    T        0      0        2 
  26  chr26_36723454     AAsi    A    G        0      0        2 
  26  chr26_36723454     AKia    A    G        0      0        2 
  26  chr26_36723454     AOna    A    G        0      0        2 
  26  chr26_36723454     ASom    A    G        1      2        2 
  26  chr26_36723454     HCab    A    G        0      0        2 
  26  chr26_36723454     HPrz    A    G        0      0        2 
  26  chr26_36723454     ZBoe    A    G        0      0        2 
  26  chr26_36723454     ZGre    A    G        0      0        2 
  26  chr26_36723454     ZHar    A    G        0      0        2 
  26  chr26_36723454   Sample    A    G        0      0        2 
  26  chr26_36735666     AAsi    G    A        0      0        2 
  26  chr26_36735666     AKia    G    A        0      0        2 
  26  chr26_36735666     AOna    G    A        0      0        2 
  26  chr26_36735666     ASom    G    A        0      0        2 
  26  chr26_36735666     HCab    G    A        0      0        2 
  26  chr26_36735666     HPrz    G    A        0      0        2 
  26  chr26_36735666     ZBoe    G    A      0.5      1        2 
  26  chr26_36735666     ZGre    G    A        0      0        2 
  26  chr26_36735666     ZHar    G    A        0      0        2 
  26  chr26_36735666   Sample    G    A        0      0        2 
  26  chr26_36740750     AAsi    T    C      0.5      1        2 
  26  chr26_36740750     AKia    T    C        0      0        2 
  26  chr26_36740750     AOna    T    C        0      0        2 
  26  chr26_36740750     ASom    T    C      0.5      1        2 
  26  chr26_36740750     HCab    T    C        1      2        2 
  26  chr26_36740750     HPrz    T    C        1      2        2 
  26  chr26_36740750     ZBoe    T    C        0      0        2 
  26  chr26_36740750     ZGre    T    C        0      0        2 
  26  chr26_36740750     ZHar    T    C        0      0        2 
  26  chr26_36740750   Sample    T    C        1      2        2 
  26  chr26_36743668     AAsi    T    C        0      0        2 
  26  chr26_36743668     AKia    T    C        0      0        2 
  26  chr26_36743668     AOna    T    C        0      0        2 
  26  chr26_36743668     ASom    T    C        0      0        2 
  26  chr26_36743668     HCab    T    C        1      2        2 
  26  chr26_36743668     HPrz    T    C        1      2        2 
  26  chr26_36743668     ZBoe    T    C        0      0        2 
  26  chr26_36743668     ZGre    T    C        0      0        2 
  26  chr26_36743668     ZHar    T    C        0      0        2 
  26  chr26_36743668   Sample    T    C        1      2        2 
  26  chr26_36748760     AAsi    C    T        0      0        2 
  26  chr26_36748760     AKia    C    T        0      0        2 
  26  chr26_36748760     AOna    C    T        0      0        2 
  26  chr26_36748760     ASom    C    T        0      0        2 
  26  chr26_36748760     HCab    C    T        0      0        2 
  26  chr26_36748760     HPrz    C    T        0      0        2 
  26  chr26_36748760     ZBoe    C    T        0      0        2 
  26  chr26_36748760     ZGre    C    T        0      0        2 
  26  chr26_36748760     ZHar    C    T        1      2        2 
  26  chr26_36748760   Sample    C    T        0      0        2 
  26  chr26_36763095     AAsi    G    A        0      0        2 
  26  chr26_36763095     AKia    G    A        0      0        2 
  26  chr26_36763095     AOna    G    A        0      0        2 
  26  chr26_36763095     ASom    G    A        0      0        2 
  26  chr26_36763095     HCab    G    A        0      0        2 
  26  chr26_36763095     HPrz    G    A        0      0        2 
  26  chr26_36763095     ZBoe    G    A        1      2        2 
  26  chr26_36763095     ZGre    G    A        0      0        2 
  26  chr26_36763095     ZHar    G    A        0      0        2 
  26  chr26_36763095   Sample    G    A        0      0        2 
  26  chr26_36768010     AAsi    A    G      0.5      1        2 
  26  chr26_36768010     AKia    A    G        0      0        2 
  26  chr26_36768010     AOna    A    G        0      0        2 
  26  chr26_36768010     ASom    A    G        0      0        2 
  26  chr26_36768010     HCab    A    G        0      0        2 
  26  chr26_36768010     HPrz    A    G        0      0        2 
  26  chr26_36768010     ZBoe    A    G        0      0        2 
  26  chr26_36768010     ZGre    A    G        0      0        2 
  26  chr26_36768010     ZHar    A    G        0      0        2 
  26  chr26_36768010   Sample    A    G        0      0        2 
  26  chr26_36768535     AAsi    G    A        0      0        2 
  26  chr26_36768535     AKia    G    A        0      0        2 
  26  chr26_36768535     AOna    G    A        0      0        2 
  26  chr26_36768535     ASom    G    A        1      2        2 
  26  chr26_36768535     HCab    G    A        0      0        2 
  26  chr26_36768535     HPrz    G    A        0      0        2 
  26  chr26_36768535     ZBoe    G    A        0      0        2 
  26  chr26_36768535     ZGre    G    A        0      0        2 
  26  chr26_36768535     ZHar    G    A        0      0        2 
  26  chr26_36768535   Sample    G    A        0      0        2 
  26  chr26_36769290     AAsi    A    G        0      0        2 
  26  chr26_36769290     AKia    A    G        0      0        2 
  26  chr26_36769290     AOna    A    G        0      0        2 
  26  chr26_36769290     ASom    A    G        0      0        2 
  26  chr26_36769290     HCab    A    G        0      0        2 
  26  chr26_36769290     HPrz    A    G        0      0        2 
  26  chr26_36769290     ZBoe    A    G        0      0        2 
  26  chr26_36769290     ZGre    A    G        1      2        2 
  26  chr26_36769290     ZHar    A    G        0      0        2 
  26  chr26_36769290   Sample    A    G        0      0        2 
  26  chr26_36772664     AAsi    G    A        0      0        2 
  26  chr26_36772664     AKia    G    A        0      0        2 
  26  chr26_36772664     AOna    G    A        0      0        2 
  26  chr26_36772664     ASom    G    A        0      0        2 
  26  chr26_36772664     HCab    G    A        1      2        2 
  26  chr26_36772664     HPrz    G    A        1      2        2 
  26  chr26_36772664     ZBoe    G    A        0      0        2 
  26  chr26_36772664     ZGre    G    A        0      0        2 
  26  chr26_36772664     ZHar    G    A        0      0        2 
  26  chr26_36772664   Sample    G    A        1      2        2 
  26  chr26_36773259     AAsi    T    C        0      0        2 
  26  chr26_36773259     AKia    T    C        0      0        2 
  26  chr26_36773259     AOna    T    C        0      0        2 
  26  chr26_36773259     ASom    T    C        0      0        2 
  26  chr26_36773259     HCab    T    C        0      0        2 
  26  chr26_36773259     HPrz    T    C        0      0        2 
  26  chr26_36773259     ZBoe    T    C        0      0        2 
  26  chr26_36773259     ZGre    T    C        0      0        2 
  26  chr26_36773259     ZHar    T    C        1      2        2 
  26  chr26_36773259   Sample    T    C        0      0        2 
  26  chr26_36775988     AAsi    C    T        0      0        2 
  26  chr26_36775988     AKia    C    T        0      0        2 
  26  chr26_36775988     AOna    C    T        0      0        2 
  26  chr26_36775988     ASom    C    T        0      0        2 
  26  chr26_36775988     HCab    C    T        1      2        2 
  26  chr26_36775988     HPrz    C    T        1      2        2 
  26  chr26_36775988     ZBoe    C    T        0      0        2 
  26  chr26_36775988     ZGre    C    T        0      0        2 
  26  chr26_36775988     ZHar    C    T        0      0        2 
  26  chr26_36775988   Sample    C    T        0      0        2 
  26  chr26_36779294     AAsi    C    G        0      0        2 
  26  chr26_36779294     AKia    C    G        0      0        2 
  26  chr26_36779294     AOna    C    G        0      0        2 
  26  chr26_36779294     ASom    C    G        0      0        2 
  26  chr26_36779294     HCab    C    G        1      2        2 
  26  chr26_36779294     HPrz    C    G        1      2        2 
  26  chr26_36779294     ZBoe    C    G        0      0        2 
  26  chr26_36779294     ZGre    C    G        0      0        2 
  26  chr26_36779294     ZHar    C    G        0      0        2 
  26  chr26_36779294   Sample    C    G        1      2        2 
  26  chr26_36784587     AAsi    A    G        0      0        2 
  26  chr26_36784587     AKia    A    G        0      0        2 
  26  chr26_36784587     AOna    A    G        0      0        2 
  26  chr26_36784587     ASom    A    G        0      0        2 
  26  chr26_36784587     HCab    A    G        1      2        2 
  26  chr26_36784587     HPrz    A    G        1      2        2 
  26  chr26_36784587     ZBoe    A    G        0      0        2 
  26  chr26_36784587     ZGre    A    G        0      0        2 
  26  chr26_36784587     ZHar    A    G        0      0        2 
  26  chr26_36784587   Sample    A    G        1      2        2 
  26  chr26_36785470     AAsi    T    A        0      0        2 
  26  chr26_36785470     AKia    T    A        0      0        2 
  26  chr26_36785470     AOna    T    A        0      0        2 
  26  chr26_36785470     ASom    T    A        0      0        2 
  26  chr26_36785470     HCab    T    A        1      2        2 
  26  chr26_36785470     HPrz    T    A        1      2        2 
  26  chr26_36785470     ZBoe    T    A        0      0        2 
  26  chr26_36785470     ZGre    T    A        0      0        2 
  26  chr26_36785470     ZHar    T    A        0      0        2 
  26  chr26_36785470   Sample    T    A        1      2        2 
  26  chr26_36786050     AAsi    C    T        0      0        2 
  26  chr26_36786050     AKia    C    T        0      0        2 
  26  chr26_36786050     AOna    C    T        0      0        2 
  26  chr26_36786050     ASom    C    T        0      0        2 
  26  chr26_36786050     HCab    C    T        1      2        2 
  26  chr26_36786050     HPrz    C    T        1      2        2 
  26  chr26_36786050     ZBoe    C    T        0      0        2 
  26  chr26_36786050     ZGre    C    T        0      0        2 
  26  chr26_36786050     ZHar    C    T        0      0        2 
  26  chr26_36786050   Sample    C    T        1      2        2 
  26  chr26_36788502     AAsi    A    G        0      0        2 
  26  chr26_36788502     AKia    A    G        0      0        2 
  26  chr26_36788502     AOna    A    G        0      0        2 
  26  chr26_36788502     ASom    A    G        0      0        2 
  26  chr26_36788502     HCab    A    G        0      0        2 
  26  chr26_36788502     HPrz    A    G        0      0        2 
  26  chr26_36788502     ZBoe    A    G        1      2        2 
  26  chr26_36788502     ZGre    A    G        0      0        2 
  26  chr26_36788502     ZHar    A    G        0      0        2 
  26  chr26_36788502   Sample    A    G        0      0        2 
  26  chr26_36790612     AAsi    A    G        0      0        2 
  26  chr26_36790612     AKia    A    G        0      0        2 
  26  chr26_36790612     AOna    A    G        0      0        2 
  26  chr26_36790612     ASom    A    G        0      0        2 
  26  chr26_36790612     HCab    A    G        0      0        2 
  26  chr26_36790612     HPrz    A    G        0      0        2 
  26  chr26_36790612     ZBoe    A    G        0      0        2 
  26  chr26_36790612     ZGre    A    G        0      0        2 
  26  chr26_36790612     ZHar    A    G      0.5      1        2 
  26  chr26_36790612   Sample    A    G        0      0        2 
  26  chr26_36794977     AAsi    G    A        1      2        2 
  26  chr26_36794977     AKia    G    A        0      0        2 
  26  chr26_36794977     AOna    G    A        0      0        2 
  26  chr26_36794977     ASom    G    A        1      2        2 
  26  chr26_36794977     HCab    G    A        0      0        2 
  26  chr26_36794977     HPrz    G    A        0      0        2 
  26  chr26_36794977     ZBoe    G    A        0      0        2 
  26  chr26_36794977     ZGre    G    A        0      0        2 
  26  chr26_36794977     ZHar    G    A        0      0        2 
  26  chr26_36794977   Sample    G    A        0      0        2 
  26  chr26_36797828     AAsi    A    G        0      0        2 
  26  chr26_36797828     AKia    A    G        0      0        2 
  26  chr26_36797828     AOna    A    G        0      0        2 
  26  chr26_36797828     ASom    A    G        0      0        2 
  26  chr26_36797828     HCab    A    G        0      0        2 
  26  chr26_36797828     HPrz    A    G        0      0        2 
  26  chr26_36797828     ZBoe    A    G        1      2        2 
  26  chr26_36797828     ZGre    A    G        0      0        2 
  26  chr26_36797828     ZHar    A    G        0      0        2 
  26  chr26_36797828   Sample    A    G        0      0        2 
  26  chr26_36798209     AAsi    A    G        0      0        2 
  26  chr26_36798209     AKia    A    G        0      0        2 
  26  chr26_36798209     AOna    A    G        0      0        2 
  26  chr26_36798209     ASom    A    G        0      0        2 
  26  chr26_36798209     HCab    A    G        0      0        2 
  26  chr26_36798209     HPrz    A    G        0      0        2 
  26  chr26_36798209     ZBoe    A    G      0.5      1        2 
  26  chr26_36798209     ZGre    A    G        0      0        2 
  26  chr26_36798209     ZHar    A    G        0      0        2 
  26  chr26_36798209   Sample    A    G        0      0        2 
  26  chr26_36799658     AAsi    C    T        0      0        2 
  26  chr26_36799658     AKia    C    T        0      0        2 
  26  chr26_36799658     AOna    C    T        0      0        2 
  26  chr26_36799658     ASom    C    T        0      0        2 
  26  chr26_36799658     HCab    C    T        0      0        2 
  26  chr26_36799658     HPrz    C    T        0      0        2 
  26  chr26_36799658     ZBoe    C    T        0      0        2 
  26  chr26_36799658     ZGre    C    T        1      2        2 
  26  chr26_36799658     ZHar    C    T        0      0        2 
  26  chr26_36799658   Sample    C    T        0      0        2 
  26  chr26_36800484     AAsi    G    A        0      0        2 
  26  chr26_36800484     AKia    G    A        0      0        2 
  26  chr26_36800484     AOna    G    A        0      0        2 
  26  chr26_36800484     ASom    G    A      0.5      1        2 
  26  chr26_36800484     HCab    G    A        0      0        2 
  26  chr26_36800484     HPrz    G    A        0      0        2 
  26  chr26_36800484     ZBoe    G    A        0      0        2 
  26  chr26_36800484     ZGre    G    A        0      0        2 
  26  chr26_36800484     ZHar    G    A        0      0        2 
  26  chr26_36800484   Sample    G    A        0      0        2 
  26  chr26_36803747     AAsi    T    C        0      0        2 
  26  chr26_36803747     AKia    T    C        0      0        2 
  26  chr26_36803747     AOna    T    C        0      0        2 
  26  chr26_36803747     ASom    T    C        0      0        2 
  26  chr26_36803747     HCab    T    C        0      0        2 
  26  chr26_36803747     HPrz    T    C      0.5      1        2 
  26  chr26_36803747     ZBoe    T    C        0      0        2 
  26  chr26_36803747     ZGre    T    C        0      0        2 
  26  chr26_36803747     ZHar    T    C        0      0        2 
  26  chr26_36803747   Sample    T    C        0      0        2 
  26  chr26_36809614     AAsi    G    C        0      0        2 
  26  chr26_36809614     AKia    G    C        1      2        2 
  26  chr26_36809614     AOna    G    C        0      0        2 
  26  chr26_36809614     ASom    G    C        0      0        2 
  26  chr26_36809614     HCab    G    C        1      2        2 
  26  chr26_36809614     HPrz    G    C        1      2        2 
  26  chr26_36809614     ZBoe    G    C        0      0        2 
  26  chr26_36809614     ZGre    G    C        0      0        2 
  26  chr26_36809614     ZHar    G    C        0      0        2 
  26  chr26_36809614   Sample    G    C        1      2        2 
  26  chr26_36815716     AAsi    T    C      0.5      1        2 
  26  chr26_36815716     AKia    T    C        0      0        2 
  26  chr26_36815716     AOna    T    C        0      0        2 
  26  chr26_36815716     ASom    T    C        0      0        2 
  26  chr26_36815716     HCab    T    C        0      0        2 
  26  chr26_36815716     HPrz    T    C        0      0        2 
  26  chr26_36815716     ZBoe    T    C        0      0        2 
  26  chr26_36815716     ZGre    T    C        0      0        2 
  26  chr26_36815716     ZHar    T    C        0      0        2 
  26  chr26_36815716   Sample    T    C        0      0        2 
  26  chr26_36817778     AAsi    C    G        0      0        2 
  26  chr26_36817778     AKia    C    G        0      0        2 
  26  chr26_36817778     AOna    C    G      0.5      1        2 
  26  chr26_36817778     ASom    C    G        0      0        2 
  26  chr26_36817778     HCab    C    G        0      0        2 
  26  chr26_36817778     HPrz    C    G        0      0        2 
  26  chr26_36817778     ZBoe    C    G        0      0        2 
  26  chr26_36817778     ZGre    C    G        0      0        2 
  26  chr26_36817778     ZHar    C    G        0      0        2 
  26  chr26_36817778   Sample    C    G        0      0        2 
  26  chr26_36842325     AAsi    G    C        0      0        2 
  26  chr26_36842325     AKia    G    C        0      0        2 
  26  chr26_36842325     AOna    G    C        0      0        2 
  26  chr26_36842325     ASom    G    C        0      0        2 
  26  chr26_36842325     HCab    G    C        1      2        2 
  26  chr26_36842325     HPrz    G    C        1      2        2 
  26  chr26_36842325     ZBoe    G    C        0      0        2 
  26  chr26_36842325     ZGre    G    C        0      0        2 
  26  chr26_36842325     ZHar    G    C        0      0        2 
  26  chr26_36842325   Sample    G    C        1      2        2 
  26  chr26_36843930     AAsi    C    A        0      0        2 
  26  chr26_36843930     AKia    C    A        0      0        2 
  26  chr26_36843930     AOna    C    A      0.5      1        2 
  26  chr26_36843930     ASom    C    A        0      0        2 
  26  chr26_36843930     HCab    C    A        0      0        2 
  26  chr26_36843930     HPrz    C    A        0      0        2 
  26  chr26_36843930     ZBoe    C    A        0      0        2 
  26  chr26_36843930     ZGre    C    A        0      0        2 
  26  chr26_36843930     ZHar    C    A        0      0        2 
  26  chr26_36843930   Sample    C    A        0      0        2 
  26  chr26_36852868     AAsi    A    G        0      0        2 
  26  chr26_36852868     AKia    A    G        0      0        2 
  26  chr26_36852868     AOna    A    G        0      0        2 
  26  chr26_36852868     ASom    A    G        0      0        2 
  26  chr26_36852868     HCab    A    G        0      0        2 
  26  chr26_36852868     HPrz    A    G        0      0        2 
  26  chr26_36852868     ZBoe    A    G        0      0        2 
  26  chr26_36852868     ZGre    A    G        0      0        2 
  26  chr26_36852868     ZHar    A    G      0.5      1        2 
  26  chr26_36852868   Sample    A    G        0      0        2 
  26  chr26_36855790     AAsi    A    G        0      0        2 
  26  chr26_36855790     AKia    A    G        0      0        2 
  26  chr26_36855790     AOna    A    G        0      0        2 
  26  chr26_36855790     ASom    A    G        0      0        2 
  26  chr26_36855790     HCab    A    G        1      2        2 
  26  chr26_36855790     HPrz    A    G        1      2        2 
  26  chr26_36855790     ZBoe    A    G        0      0        2 
  26  chr26_36855790     ZGre    A    G        0      0        2 
  26  chr26_36855790     ZHar    A    G        0      0        2 
  26  chr26_36855790   Sample    A    G        1      2        2 
  26  chr26_36856030     AAsi    A    C        0      0        2 
  26  chr26_36856030     AKia    A    C        0      0        2 
  26  chr26_36856030     AOna    A    C        0      0        2 
  26  chr26_36856030     ASom    A    C        0      0        2 
  26  chr26_36856030     HCab    A    C        0      0        2 
  26  chr26_36856030     HPrz    A    C        0      0        2 
  26  chr26_36856030     ZBoe    A    C        1      2        2 
  26  chr26_36856030     ZGre    A    C        0      0        2 
  26  chr26_36856030     ZHar    A    C        0      0        2 
  26  chr26_36856030   Sample    A    C        0      0        2 
  26  chr26_36860067     AAsi    G    A        1      2        2 
  26  chr26_36860067     AKia    G    A        0      0        2 
  26  chr26_36860067     AOna    G    A        0      0        2 
  26  chr26_36860067     ASom    G    A        1      2        2 
  26  chr26_36860067     HCab    G    A        0      0        2 
  26  chr26_36860067     HPrz    G    A        0      0        2 
  26  chr26_36860067     ZBoe    G    A        0      0        2 
  26  chr26_36860067     ZGre    G    A        0      0        2 
  26  chr26_36860067     ZHar    G    A        0      0        2 
  26  chr26_36860067   Sample    G    A        0      0        2 
  26  chr26_36861256     AAsi    G    A        0      0        2 
  26  chr26_36861256     AKia    G    A        0      0        2 
  26  chr26_36861256     AOna    G    A        0      0        2 
  26  chr26_36861256     ASom    G    A        0      0        2 
  26  chr26_36861256     HCab    G    A        1      2        2 
  26  chr26_36861256     HPrz    G    A        1      2        2 
  26  chr26_36861256     ZBoe    G    A        0      0        2 
  26  chr26_36861256     ZGre    G    A        0      0        2 
  26  chr26_36861256     ZHar    G    A        0      0        2 
  26  chr26_36861256   Sample    G    A        1      2        2 
  26  chr26_36863176     AAsi    A    G        0      0        2 
  26  chr26_36863176     AKia    A    G        1      2        2 
  26  chr26_36863176     AOna    A    G      0.5      1        2 
  26  chr26_36863176     ASom    A    G        0      0        2 
  26  chr26_36863176     HCab    A    G        0      0        2 
  26  chr26_36863176     HPrz    A    G        0      0        2 
  26  chr26_36863176     ZBoe    A    G        0      0        2 
  26  chr26_36863176     ZGre    A    G        0      0        2 
  26  chr26_36863176     ZHar    A    G        0      0        2 
  26  chr26_36863176   Sample    A    G        0      0        2 
  26  chr26_36864925     AAsi    A    G        0      0        2 
  26  chr26_36864925     AKia    A    G      0.5      1        2 
  26  chr26_36864925     AOna    A    G        0      0        2 
  26  chr26_36864925     ASom    A    G        0      0        2 
  26  chr26_36864925     HCab    A    G        0      0        2 
  26  chr26_36864925     HPrz    A    G        0      0        2 
  26  chr26_36864925     ZBoe    A    G        0      0        2 
  26  chr26_36864925     ZGre    A    G        0      0        2 
  26  chr26_36864925     ZHar    A    G        0      0        2 
  26  chr26_36864925   Sample    A    G        0      0        2 
  26  chr26_36874403     AAsi    G    T        0      0        2 
  26  chr26_36874403     AKia    G    T        0      0        2 
  26  chr26_36874403     AOna    G    T        0      0        2 
  26  chr26_36874403     ASom    G    T        0      0        2 
  26  chr26_36874403     HCab    G    T        1      2        2 
  26  chr26_36874403     HPrz    G    T        1      2        2 
  26  chr26_36874403     ZBoe    G    T        0      0        2 
  26  chr26_36874403     ZGre    G    T        0      0        2 
  26  chr26_36874403     ZHar    G    T        0      0        2 
  26  chr26_36874403   Sample    G    T        1      2        2 
  26  chr26_36880108     AAsi    G    A        0      0        2 
  26  chr26_36880108     AKia    G    A        0      0        2 
  26  chr26_36880108     AOna    G    A        0      0        2 
  26  chr26_36880108     ASom    G    A        0      0        2 
  26  chr26_36880108     HCab    G    A        0      0        2 
  26  chr26_36880108     HPrz    G    A        0      0        2 
  26  chr26_36880108     ZBoe    G    A      0.5      1        2 
  26  chr26_36880108     ZGre    G    A        0      0        2 
  26  chr26_36880108     ZHar    G    A        0      0        2 
  26  chr26_36880108   Sample    G    A        0      0        2 
  26  chr26_36882497     AAsi    A    G        0      0        2 
  26  chr26_36882497     AKia    A    G        0      0        2 
  26  chr26_36882497     AOna    A    G        0      0        2 
  26  chr26_36882497     ASom    A    G        0      0        2 
  26  chr26_36882497     HCab    A    G        1      2        2 
  26  chr26_36882497     HPrz    A    G        1      2        2 
  26  chr26_36882497     ZBoe    A    G        0      0        2 
  26  chr26_36882497     ZGre    A    G        0      0        2 
  26  chr26_36882497     ZHar    A    G        0      0        2 
  26  chr26_36882497   Sample    A    G        1      2        2 
  26  chr26_36882662     AAsi    A    G        0      0        2 
  26  chr26_36882662     AKia    A    G        0      0        2 
  26  chr26_36882662     AOna    A    G        0      0        2 
  26  chr26_36882662     ASom    A    G        0      0        2 
  26  chr26_36882662     HCab    A    G        0      0        2 
  26  chr26_36882662     HPrz    A    G        0      0        2 
  26  chr26_36882662     ZBoe    A    G        0      0        2 
  26  chr26_36882662     ZGre    A    G      0.5      1        2 
  26  chr26_36882662     ZHar    A    G        0      0        2 
  26  chr26_36882662   Sample    A    G        0      0        2 
  26  chr26_36886290     AAsi    G    A        0      0        2 
  26  chr26_36886290     AKia    G    A        0      0        2 
  26  chr26_36886290     AOna    G    A        0      0        2 
  26  chr26_36886290     ASom    G    A        0      0        2 
  26  chr26_36886290     HCab    G    A        1      2        2 
  26  chr26_36886290     HPrz    G    A        1      2        2 
  26  chr26_36886290     ZBoe    G    A        0      0        2 
  26  chr26_36886290     ZGre    G    A        0      0        2 
  26  chr26_36886290     ZHar    G    A        0      0        2 
  26  chr26_36886290   Sample    G    A        1      2        2 
  26  chr26_36887648     AAsi    T    C        0      0        2 
  26  chr26_36887648     AKia    T    C        0      0        2 
  26  chr26_36887648     AOna    T    C        0      0        2 
  26  chr26_36887648     ASom    T    C        1      2        2 
  26  chr26_36887648     HCab    T    C        0      0        2 
  26  chr26_36887648     HPrz    T    C        0      0        2 
  26  chr26_36887648     ZBoe    T    C        0      0        2 
  26  chr26_36887648     ZGre    T    C        0      0        2 
  26  chr26_36887648     ZHar    T    C        0      0        2 
  26  chr26_36887648   Sample    T    C        1      2        2 
  26  chr26_36892157     AAsi    G    A        0      0        2 
  26  chr26_36892157     AKia    G    A        1      2        2 
  26  chr26_36892157     AOna    G    A        0      0        2 
  26  chr26_36892157     ASom    G    A        0      0        2 
  26  chr26_36892157     HCab    G    A        0      0        2 
  26  chr26_36892157     HPrz    G    A        0      0        2 
  26  chr26_36892157     ZBoe    G    A        0      0        2 
  26  chr26_36892157     ZGre    G    A        0      0        2 
  26  chr26_36892157     ZHar    G    A        0      0        2 
  26  chr26_36892157   Sample    G    A        0      0        2 
  26  chr26_36892175     AAsi    C    G        0      0        2 
  26  chr26_36892175     AKia    C    G        0      0        2 
  26  chr26_36892175     AOna    C    G        0      0        2 
  26  chr26_36892175     ASom    C    G        0      0        2 
  26  chr26_36892175     HCab    C    G        1      2        2 
  26  chr26_36892175     HPrz    C    G        0      0        2 
  26  chr26_36892175     ZBoe    C    G        0      0        2 
  26  chr26_36892175     ZGre    C    G        0      0        2 
  26  chr26_36892175     ZHar    C    G        0      0        2 
  26  chr26_36892175   Sample    C    G        0      0        2 
  26  chr26_36893032     AAsi    A    G        0      0        2 
  26  chr26_36893032     AKia    A    G        0      0        2 
  26  chr26_36893032     AOna    A    G        0      0        2 
  26  chr26_36893032     ASom    A    G        0      0        2 
  26  chr26_36893032     HCab    A    G        0      0        2 
  26  chr26_36893032     HPrz    A    G        0      0        2 
  26  chr26_36893032     ZBoe    A    G      0.5      1        2 
  26  chr26_36893032     ZGre    A    G        0      0        2 
  26  chr26_36893032     ZHar    A    G        0      0        2 
  26  chr26_36893032   Sample    A    G        0      0        2 
  26  chr26_36901923     AAsi    C    T        1      2        2 
  26  chr26_36901923     AKia    C    T        1      2        2 
  26  chr26_36901923     AOna    C    T        1      2        2 
  26  chr26_36901923     ASom    C    T        1      2        2 
  26  chr26_36901923     HCab    C    T        0      0        2 
  26  chr26_36901923     HPrz    C    T        0      0        2 
  26  chr26_36901923     ZBoe    C    T        0      0        2 
  26  chr26_36901923     ZGre    C    T        0      0        2 
  26  chr26_36901923     ZHar    C    T        0      0        2 
  26  chr26_36901923   Sample    C    T        0      0        2 
  26  chr26_36904956     AAsi    T    G        0      0        2 
  26  chr26_36904956     AKia    T    G        1      2        2 
  26  chr26_36904956     AOna    T    G        1      2        2 
  26  chr26_36904956     ASom    T    G        0      0        2 
  26  chr26_36904956     HCab    T    G        0      0        2 
  26  chr26_36904956     HPrz    T    G        0      0        2 
  26  chr26_36904956     ZBoe    T    G        0      0        2 
  26  chr26_36904956     ZGre    T    G        0      0        2 
  26  chr26_36904956     ZHar    T    G        0      0        2 
  26  chr26_36904956   Sample    T    G        0      0        2 
  26  chr26_36907863     AAsi    G    A        0      0        2 
  26  chr26_36907863     AKia    G    A        0      0        2 
  26  chr26_36907863     AOna    G    A        0      0        2 
  26  chr26_36907863     ASom    G    A        0      0        2 
  26  chr26_36907863     HCab    G    A        0      0        2 
  26  chr26_36907863     HPrz    G    A        0      0        2 
  26  chr26_36907863     ZBoe    G    A        0      0        2 
  26  chr26_36907863     ZGre    G    A      0.5      1        2 
  26  chr26_36907863     ZHar    G    A        0      0        2 
  26  chr26_36907863   Sample    G    A        0      0        2 
  26  chr26_36911173     AAsi    C    A        0      0        2 
  26  chr26_36911173     AKia    C    A        0      0        2 
  26  chr26_36911173     AOna    C    A        0      0        2 
  26  chr26_36911173     ASom    C    A      0.5      1        2 
  26  chr26_36911173     HCab    C    A        0      0        2 
  26  chr26_36911173     HPrz    C    A        0      0        2 
  26  chr26_36911173     ZBoe    C    A        0      0        2 
  26  chr26_36911173     ZGre    C    A        0      0        2 
  26  chr26_36911173     ZHar    C    A        0      0        2 
  26  chr26_36911173   Sample    C    A        0      0        2 
  26  chr26_36914539     AAsi    A    T        0      0        2 
  26  chr26_36914539     AKia    A    T        0      0        2 
  26  chr26_36914539     AOna    A    T        0      0        2 
  26  chr26_36914539     ASom    A    T        0      0        2 
  26  chr26_36914539     HCab    A    T        0      0        2 
  26  chr26_36914539     HPrz    A    T      0.5      1        2 
  26  chr26_36914539     ZBoe    A    T        0      0        2 
  26  chr26_36914539     ZGre    A    T        0      0        2 
  26  chr26_36914539     ZHar    A    T        0      0        2 
  26  chr26_36914539   Sample    A    T        0      0        2 
  26  chr26_36916475     AAsi    A    G        0      0        2 
  26  chr26_36916475     AKia    A    G        0      0        2 
  26  chr26_36916475     AOna    A    G        0      0        2 
  26  chr26_36916475     ASom    A    G        0      0        2 
  26  chr26_36916475     HCab    A    G        1      2        2 
  26  chr26_36916475     HPrz    A    G        1      2        2 
  26  chr26_36916475     ZBoe    A    G        0      0        2 
  26  chr26_36916475     ZGre    A    G        0      0        2 
  26  chr26_36916475     ZHar    A    G        0      0        2 
  26  chr26_36916475   Sample    A    G        1      2        2 
  26  chr26_36919115     AAsi    G    T        1      2        2 
  26  chr26_36919115     AKia    G    T        1      2        2 
  26  chr26_36919115     AOna    G    T        0      0        2 
  26  chr26_36919115     ASom    G    T        1      2        2 
  26  chr26_36919115     HCab    G    T        0      0        2 
  26  chr26_36919115     HPrz    G    T        0      0        2 
  26  chr26_36919115     ZBoe    G    T        1      2        2 
  26  chr26_36919115     ZGre    G    T        0      0        2 
  26  chr26_36919115     ZHar    G    T        1      2        2 
  26  chr26_36919115   Sample    G    T        0      0        2 
  26  chr26_36925577     AAsi    C    T        0      0        2 
  26  chr26_36925577     AKia    C    T        0      0        2 
  26  chr26_36925577     AOna    C    T        0      0        2 
  26  chr26_36925577     ASom    C    T        0      0        2 
  26  chr26_36925577     HCab    C    T        1      2        2 
  26  chr26_36925577     HPrz    C    T        1      2        2 
  26  chr26_36925577     ZBoe    C    T        0      0        2 
  26  chr26_36925577     ZGre    C    T        0      0        2 
  26  chr26_36925577     ZHar    C    T        0      0        2 
  26  chr26_36925577   Sample    C    T        1      2        2 
  26  chr26_36926458     AAsi    G    A        0      0        2 
  26  chr26_36926458     AKia    G    A        1      2        2 
  26  chr26_36926458     AOna    G    A        0      0        2 
  26  chr26_36926458     ASom    G    A        0      0        2 
  26  chr26_36926458     HCab    G    A        0      0        2 
  26  chr26_36926458     HPrz    G    A        0      0        2 
  26  chr26_36926458     ZBoe    G    A        0      0        2 
  26  chr26_36926458     ZGre    G    A        0      0        2 
  26  chr26_36926458     ZHar    G    A        0      0        2 
  26  chr26_36926458   Sample    G    A        0      0        2 
  26  chr26_36930245     AAsi    A    G        0      0        2 
  26  chr26_36930245     AKia    A    G        0      0        2 
  26  chr26_36930245     AOna    A    G        0      0        2 
  26  chr26_36930245     ASom    A    G        0      0        2 
  26  chr26_36930245     HCab    A    G        0      0        2 
  26  chr26_36930245     HPrz    A    G        0      0        2 
  26  chr26_36930245     ZBoe    A    G      0.5      1        2 
  26  chr26_36930245     ZGre    A    G        0      0        2 
  26  chr26_36930245     ZHar    A    G        0      0        2 
  26  chr26_36930245   Sample    A    G        0      0        2 
  26  chr26_36932667     AAsi    T    C        0      0        2 
  26  chr26_36932667     AKia    T    C        0      0        2 
  26  chr26_36932667     AOna    T    C        0      0        2 
  26  chr26_36932667     ASom    T    C        0      0        2 
  26  chr26_36932667     HCab    T    C        1      2        2 
  26  chr26_36932667     HPrz    T    C        0      0        2 
  26  chr26_36932667     ZBoe    T    C        0      0        2 
  26  chr26_36932667     ZGre    T    C        0      0        2 
  26  chr26_36932667     ZHar    T    C        0      0        2 
  26  chr26_36932667   Sample    T    C        1      2        2 
  26  chr26_36936465     AAsi    A    G        1      2        2 
  26  chr26_36936465     AKia    A    G        0      0        2 
  26  chr26_36936465     AOna    A    G        0      0        2 
  26  chr26_36936465     ASom    A    G      0.5      1        2 
  26  chr26_36936465     HCab    A    G        0      0        2 
  26  chr26_36936465     HPrz    A    G        0      0        2 
  26  chr26_36936465     ZBoe    A    G        0      0        2 
  26  chr26_36936465     ZGre    A    G        0      0        2 
  26  chr26_36936465     ZHar    A    G        0      0        2 
  26  chr26_36936465   Sample    A    G        0      0        2 
  26  chr26_36942879     AAsi    A    G        0      0        2 
  26  chr26_36942879     AKia    A    G        1      2        2 
  26  chr26_36942879     AOna    A    G        1      2        2 
  26  chr26_36942879     ASom    A    G        0      0        2 
  26  chr26_36942879     HCab    A    G        0      0        2 
  26  chr26_36942879     HPrz    A    G        0      0        2 
  26  chr26_36942879     ZBoe    A    G        0      0        2 
  26  chr26_36942879     ZGre    A    G        0      0        2 
  26  chr26_36942879     ZHar    A    G        0      0        2 
  26  chr26_36942879   Sample    A    G        0      0        2 
  26  chr26_36945462     AAsi    G    C        0      0        2 
  26  chr26_36945462     AKia    G    C        0      0        2 
  26  chr26_36945462     AOna    G    C      0.5      1        2 
  26  chr26_36945462     ASom    G    C        0      0        2 
  26  chr26_36945462     HCab    G    C        0      0        2 
  26  chr26_36945462     HPrz    G    C        0      0        2 
  26  chr26_36945462     ZBoe    G    C        0      0        2 
  26  chr26_36945462     ZGre    G    C        0      0        2 
  26  chr26_36945462     ZHar    G    C        0      0        2 
  26  chr26_36945462   Sample    G    C        0      0        2 
  26  chr26_36949451     AAsi    T    C        0      0        2 
  26  chr26_36949451     AKia    T    C        0      0        2 
  26  chr26_36949451     AOna    T    C        0      0        2 
  26  chr26_36949451     ASom    T    C        0      0        2 
  26  chr26_36949451     HCab    T    C        1      2        2 
  26  chr26_36949451     HPrz    T    C        0      0        2 
  26  chr26_36949451     ZBoe    T    C        0      0        2 
  26  chr26_36949451     ZGre    T    C        0      0        2 
  26  chr26_36949451     ZHar    T    C        0      0        2 
  26  chr26_36949451   Sample    T    C        0      0        2 
  26  chr26_36950520     AAsi    C    T        0      0        2 
  26  chr26_36950520     AKia    C    T        0      0        2 
  26  chr26_36950520     AOna    C    T        0      0        2 
  26  chr26_36950520     ASom    C    T        0      0        2 
  26  chr26_36950520     HCab    C    T        0      0        2 
  26  chr26_36950520     HPrz    C    T        0      0        2 
  26  chr26_36950520     ZBoe    C    T      0.5      1        2 
  26  chr26_36950520     ZGre    C    T        0      0        2 
  26  chr26_36950520     ZHar    C    T        0      0        2 
  26  chr26_36950520   Sample    C    T        0      0        2 
  26  chr26_36950550     AAsi    A    G        0      0        2 
  26  chr26_36950550     AKia    A    G        0      0        2 
  26  chr26_36950550     AOna    A    G        0      0        2 
  26  chr26_36950550     ASom    A    G        0      0        2 
  26  chr26_36950550     HCab    A    G        1      2        2 
  26  chr26_36950550     HPrz    A    G        1      2        2 
  26  chr26_36950550     ZBoe    A    G        0      0        2 
  26  chr26_36950550     ZGre    A    G        0      0        2 
  26  chr26_36950550     ZHar    A    G        0      0        2 
  26  chr26_36950550   Sample    A    G        1      2        2 
  26  chr26_36950631     AAsi    C    T        0      0        2 
  26  chr26_36950631     AKia    C    T        0      0        2 
  26  chr26_36950631     AOna    C    T        0      0        2 
  26  chr26_36950631     ASom    C    T        0      0        2 
  26  chr26_36950631     HCab    C    T        0      0        2 
  26  chr26_36950631     HPrz    C    T        0      0        2 
  26  chr26_36950631     ZBoe    C    T        0      0        2 
  26  chr26_36950631     ZGre    C    T        1      2        2 
  26  chr26_36950631     ZHar    C    T        0      0        2 
  26  chr26_36950631   Sample    C    T        0      0        2 
  26  chr26_36950732     AAsi    G    A        0      0        2 
  26  chr26_36950732     AKia    G    A        0      0        2 
  26  chr26_36950732     AOna    G    A        0      0        2 
  26  chr26_36950732     ASom    G    A        0      0        2 
  26  chr26_36950732     HCab    G    A        1      2        2 
  26  chr26_36950732     HPrz    G    A        1      2        2 
  26  chr26_36950732     ZBoe    G    A        0      0        2 
  26  chr26_36950732     ZGre    G    A        0      0        2 
  26  chr26_36950732     ZHar    G    A        0      0        2 
  26  chr26_36950732   Sample    G    A        1      2        2 
  26  chr26_36955282     AAsi    T    C        0      0        2 
  26  chr26_36955282     AKia    T    C        1      2        2 
  26  chr26_36955282     AOna    T    C        0      0        2 
  26  chr26_36955282     ASom    T    C        0      0        2 
  26  chr26_36955282     HCab    T    C        1      2        2 
  26  chr26_36955282     HPrz    T    C        1      2        2 
  26  chr26_36955282     ZBoe    T    C        0      0        2 
  26  chr26_36955282     ZGre    T    C        0      0        2 
  26  chr26_36955282     ZHar    T    C        0      0        2 
  26  chr26_36955282   Sample    T    C        1      2        2 
  26  chr26_36955991     AAsi    C    A        0      0        2 
  26  chr26_36955991     AKia    C    A        1      2        2 
  26  chr26_36955991     AOna    C    A        0      0        2 
  26  chr26_36955991     ASom    C    A        0      0        2 
  26  chr26_36955991     HCab    C    A        0      0        2 
  26  chr26_36955991     HPrz    C    A        0      0        2 
  26  chr26_36955991     ZBoe    C    A        0      0        2 
  26  chr26_36955991     ZGre    C    A        0      0        2 
  26  chr26_36955991     ZHar    C    A        0      0        2 
  26  chr26_36955991   Sample    C    A        0      0        2 
  26  chr26_36958779     AAsi    A    G        1      2        2 
  26  chr26_36958779     AKia    A    G        0      0        2 
  26  chr26_36958779     AOna    A    G        0      0        2 
  26  chr26_36958779     ASom    A    G        1      2        2 
  26  chr26_36958779     HCab    A    G        0      0        2 
  26  chr26_36958779     HPrz    A    G        0      0        2 
  26  chr26_36958779     ZBoe    A    G        0      0        2 
  26  chr26_36958779     ZGre    A    G        0      0        2 
  26  chr26_36958779     ZHar    A    G        0      0        2 
  26  chr26_36958779   Sample    A    G        0      0        2 
  26  chr26_36959010     AAsi    G    A        0      0        2 
  26  chr26_36959010     AKia    G    A        0      0        2 
  26  chr26_36959010     AOna    G    A        0      0        2 
  26  chr26_36959010     ASom    G    A        0      0        2 
  26  chr26_36959010     HCab    G    A        1      2        2 
  26  chr26_36959010     HPrz    G    A        1      2        2 
  26  chr26_36959010     ZBoe    G    A        0      0        2 
  26  chr26_36959010     ZGre    G    A        0      0        2 
  26  chr26_36959010     ZHar    G    A        0      0        2 
  26  chr26_36959010   Sample    G    A        1      2        2 
  26  chr26_36960407     AAsi    A    C        0      0        2 
  26  chr26_36960407     AKia    A    C        0      0        2 
  26  chr26_36960407     AOna    A    C        1      2        2 
  26  chr26_36960407     ASom    A    C        0      0        2 
  26  chr26_36960407     HCab    A    C        0      0        2 
  26  chr26_36960407     HPrz    A    C        0      0        2 
  26  chr26_36960407     ZBoe    A    C        0      0        2 
  26  chr26_36960407     ZGre    A    C        0      0        2 
  26  chr26_36960407     ZHar    A    C        0      0        2 
  26  chr26_36960407   Sample    A    C        0      0        2 
  26  chr26_36961745     AAsi    G    T        0      0        2 
  26  chr26_36961745     AKia    G    T        0      0        2 
  26  chr26_36961745     AOna    G    T        0      0        2 
  26  chr26_36961745     ASom    G    T        0      0        2 
  26  chr26_36961745     HCab    G    T        0      0        2 
  26  chr26_36961745     HPrz    G    T        0      0        2 
  26  chr26_36961745     ZBoe    G    T      0.5      1        2 
  26  chr26_36961745     ZGre    G    T        0      0        2 
  26  chr26_36961745     ZHar    G    T        0      0        2 
  26  chr26_36961745   Sample    G    T        0      0        2 
  26  chr26_36962634     AAsi    A    G        0      0        2 
  26  chr26_36962634     AKia    A    G        0      0        2 
  26  chr26_36962634     AOna    A    G        0      0        2 
  26  chr26_36962634     ASom    A    G        0      0        2 
  26  chr26_36962634     HCab    A    G        1      2        2 
  26  chr26_36962634     HPrz    A    G        1      2        2 
  26  chr26_36962634     ZBoe    A    G        0      0        2 
  26  chr26_36962634     ZGre    A    G        0      0        2 
  26  chr26_36962634     ZHar    A    G        0      0        2 
  26  chr26_36962634   Sample    A    G        1      2        2 
  26  chr26_36966062     AAsi    G    T        1      2        2 
  26  chr26_36966062     AKia    G    T        0      0        2 
  26  chr26_36966062     AOna    G    T        0      0        2 
  26  chr26_36966062     ASom    G    T        1      2        2 
  26  chr26_36966062     HCab    G    T        0      0        2 
  26  chr26_36966062     HPrz    G    T        0      0        2 
  26  chr26_36966062     ZBoe    G    T        0      0        2 
  26  chr26_36966062     ZGre    G    T        0      0        2 
  26  chr26_36966062     ZHar    G    T        0      0        2 
  26  chr26_36966062   Sample    G    T        0      0        2 
  26  chr26_36971965     AAsi    A    T      0.5      1        2 
  26  chr26_36971965     AKia    A    T        0      0        2 
  26  chr26_36971965     AOna    A    T        0      0        2 
  26  chr26_36971965     ASom    A    T        0      0        2 
  26  chr26_36971965     HCab    A    T        0      0        2 
  26  chr26_36971965     HPrz    A    T        0      0        2 
  26  chr26_36971965     ZBoe    A    T        0      0        2 
  26  chr26_36971965     ZGre    A    T        0      0        2 
  26  chr26_36971965     ZHar    A    T        0      0        2 
  26  chr26_36971965   Sample    A    T        0      0        2 
  26  chr26_36972536     AAsi    G    A      0.5      1        2 
  26  chr26_36972536     AKia    G    A        0      0        2 
  26  chr26_36972536     AOna    G    A        0      0        2 
  26  chr26_36972536     ASom    G    A        0      0        2 
  26  chr26_36972536     HCab    G    A        0      0        2 
  26  chr26_36972536     HPrz    G    A        0      0        2 
  26  chr26_36972536     ZBoe    G    A        0      0        2 
  26  chr26_36972536     ZGre    G    A        0      0        2 
  26  chr26_36972536     ZHar    G    A        0      0        2 
  26  chr26_36972536   Sample    G    A        0      0        2 
  26  chr26_36976885     AAsi    G    A        0      0        2 
  26  chr26_36976885     AKia    G    A        0      0        2 
  26  chr26_36976885     AOna    G    A        0      0        2 
  26  chr26_36976885     ASom    G    A        0      0        2 
  26  chr26_36976885     HCab    G    A        0      0        2 
  26  chr26_36976885     HPrz    G    A        0      0        2 
  26  chr26_36976885     ZBoe    G    A      0.5      1        2 
  26  chr26_36976885     ZGre    G    A        0      0        2 
  26  chr26_36976885     ZHar    G    A        0      0        2 
  26  chr26_36976885   Sample    G    A        0      0        2 
  26  chr26_36979696     AAsi    T    C        0      0        2 
  26  chr26_36979696     AKia    T    C        0      0        2 
  26  chr26_36979696     AOna    T    C        0      0        2 
  26  chr26_36979696     ASom    T    C        0      0        2 
  26  chr26_36979696     HCab    T    C        0      0        2 
  26  chr26_36979696     HPrz    T    C        0      0        2 
  26  chr26_36979696     ZBoe    T    C      0.5      1        2 
  26  chr26_36979696     ZGre    T    C        0      0        2 
  26  chr26_36979696     ZHar    T    C        0      0        2 
  26  chr26_36979696   Sample    T    C        0      0        2 
  26  chr26_36980133     AAsi    C    T        0      0        2 
  26  chr26_36980133     AKia    C    T        0      0        2 
  26  chr26_36980133     AOna    C    T        0      0        2 
  26  chr26_36980133     ASom    C    T        0      0        2 
  26  chr26_36980133     HCab    C    T        1      2        2 
  26  chr26_36980133     HPrz    C    T        0      0        2 
  26  chr26_36980133     ZBoe    C    T        0      0        2 
  26  chr26_36980133     ZGre    C    T        0      0        2 
  26  chr26_36980133     ZHar    C    T        0      0        2 
  26  chr26_36980133   Sample    C    T        0      0        2 
  26  chr26_36983711     AAsi    A    G        0      0        2 
  26  chr26_36983711     AKia    A    G        0      0        2 
  26  chr26_36983711     AOna    A    G        0      0        2 
  26  chr26_36983711     ASom    A    G        0      0        2 
  26  chr26_36983711     HCab    A    G        1      2        2 
  26  chr26_36983711     HPrz    A    G        1      2        2 
  26  chr26_36983711     ZBoe    A    G        0      0        2 
  26  chr26_36983711     ZGre    A    G        0      0        2 
  26  chr26_36983711     ZHar    A    G        0      0        2 
  26  chr26_36983711   Sample    A    G        1      2        2 
  26  chr26_36984718     AAsi    A    G        0      0        2 
  26  chr26_36984718     AKia    A    G        0      0        2 
  26  chr26_36984718     AOna    A    G      0.5      1        2 
  26  chr26_36984718     ASom    A    G        0      0        2 
  26  chr26_36984718     HCab    A    G        0      0        2 
  26  chr26_36984718     HPrz    A    G        0      0        2 
  26  chr26_36984718     ZBoe    A    G        0      0        2 
  26  chr26_36984718     ZGre    A    G        0      0        2 
  26  chr26_36984718     ZHar    A    G        0      0        2 
  26  chr26_36984718   Sample    A    G        0      0        2 
  26  chr26_36987121     AAsi    T    G        0      0        2 
  26  chr26_36987121     AKia    T    G        0      0        2 
  26  chr26_36987121     AOna    T    G        0      0        2 
  26  chr26_36987121     ASom    T    G        0      0        2 
  26  chr26_36987121     HCab    T    G        1      2        2 
  26  chr26_36987121     HPrz    T    G        0      0        2 
  26  chr26_36987121     ZBoe    T    G        0      0        2 
  26  chr26_36987121     ZGre    T    G        0      0        2 
  26  chr26_36987121     ZHar    T    G        0      0        2 
  26  chr26_36987121   Sample    T    G        0      0        2 
  26  chr26_36996184     AAsi    A    G        0      0        2 
  26  chr26_36996184     AKia    A    G        0      0        2 
  26  chr26_36996184     AOna    A    G        0      0        2 
  26  chr26_36996184     ASom    A    G        0      0        2 
  26  chr26_36996184     HCab    A    G        0      0        2 
  26  chr26_36996184     HPrz    A    G        0      0        2 
  26  chr26_36996184     ZBoe    A    G        0      0        2 
  26  chr26_36996184     ZGre    A    G        0      0        2 
  26  chr26_36996184     ZHar    A    G      0.5      1        2 
  26  chr26_36996184   Sample    A    G        0      0        2 
  26  chr26_36998928     AAsi    T    G        0      0        2 
  26  chr26_36998928     AKia    T    G        0      0        2 
  26  chr26_36998928     AOna    T    G        0      0        2 
  26  chr26_36998928     ASom    T    G      0.5      1        2 
  26  chr26_36998928     HCab    T    G        0      0        2 
  26  chr26_36998928     HPrz    T    G        0      0        2 
  26  chr26_36998928     ZBoe    T    G        0      0        2 
  26  chr26_36998928     ZGre    T    G        0      0        2 
  26  chr26_36998928     ZHar    T    G        0      0        2 
  26  chr26_36998928   Sample    T    G        0      0        2 
  26  chr26_36999310     AAsi    T    C        0      0        2 
  26  chr26_36999310     AKia    T    C      0.5      1        2 
  26  chr26_36999310     AOna    T    C        0      0        2 
  26  chr26_36999310     ASom    T    C        0      0        2 
  26  chr26_36999310     HCab    T    C        0      0        2 
  26  chr26_36999310     HPrz    T    C        0      0        2 
  26  chr26_36999310     ZBoe    T    C        0      0        2 
  26  chr26_36999310     ZGre    T    C        0      0        2 
  26  chr26_36999310     ZHar    T    C        0      0        2 
  26  chr26_36999310   Sample    T    C        0      0        2 
  26  chr26_37001092     AAsi    T    C        0      0        2 
  26  chr26_37001092     AKia    T    C        0      0        2 
  26  chr26_37001092     AOna    T    C        0      0        2 
  26  chr26_37001092     ASom    T    C        0      0        2 
  26  chr26_37001092     HCab    T    C        1      2        2 
  26  chr26_37001092     HPrz    T    C        1      2        2 
  26  chr26_37001092     ZBoe    T    C        0      0        2 
  26  chr26_37001092     ZGre    T    C        0      0        2 
  26  chr26_37001092     ZHar    T    C        0      0        2 
  26  chr26_37001092   Sample    T    C        1      2        2 
  26  chr26_37003398     AAsi    A    C        0      0        2 
  26  chr26_37003398     AKia    A    C        0      0        2 
  26  chr26_37003398     AOna    A    C        0      0        2 
  26  chr26_37003398     ASom    A    C        0      0        2 
  26  chr26_37003398     HCab    A    C        1      2        2 
  26  chr26_37003398     HPrz    A    C        1      2        2 
  26  chr26_37003398     ZBoe    A    C        0      0        2 
  26  chr26_37003398     ZGre    A    C        0      0        2 
  26  chr26_37003398     ZHar    A    C        0      0        2 
  26  chr26_37003398   Sample    A    C        1      2        2 
  26  chr26_37005967     AAsi    T    G        0      0        2 
  26  chr26_37005967     AKia    T    G        0      0        2 
  26  chr26_37005967     AOna    T    G        0      0        2 
  26  chr26_37005967     ASom    T    G        0      0        2 
  26  chr26_37005967     HCab    T    G        1      2        2 
  26  chr26_37005967     HPrz    T    G        1      2        2 
  26  chr26_37005967     ZBoe    T    G        0      0        2 
  26  chr26_37005967     ZGre    T    G        0      0        2 
  26  chr26_37005967     ZHar    T    G        0      0        2 
  26  chr26_37005967   Sample    T    G        1      2        2 
  26  chr26_37006153     AAsi    A    C        0      0        2 
  26  chr26_37006153     AKia    A    C        0      0        2 
  26  chr26_37006153     AOna    A    C      0.5      1        2 
  26  chr26_37006153     ASom    A    C        0      0        2 
  26  chr26_37006153     HCab    A    C        0      0        2 
  26  chr26_37006153     HPrz    A    C        0      0        2 
  26  chr26_37006153     ZBoe    A    C        0      0        2 
  26  chr26_37006153     ZGre    A    C        0      0        2 
  26  chr26_37006153     ZHar    A    C        0      0        2 
  26  chr26_37006153   Sample    A    C        0      0        2 
  26  chr26_37010564     AAsi    C    A        0      0        2 
  26  chr26_37010564     AKia    C    A        0      0        2 
  26  chr26_37010564     AOna    C    A        0      0        2 
  26  chr26_37010564     ASom    C    A        0      0        2 
  26  chr26_37010564     HCab    C    A        1      2        2 
  26  chr26_37010564     HPrz    C    A        1      2        2 
  26  chr26_37010564     ZBoe    C    A        0      0        2 
  26  chr26_37010564     ZGre    C    A        0      0        2 
  26  chr26_37010564     ZHar    C    A        0      0        2 
  26  chr26_37010564   Sample    C    A        1      2        2 
  26  chr26_37014471     AAsi    C    T        0      0        2 
  26  chr26_37014471     AKia    C    T        0      0        2 
  26  chr26_37014471     AOna    C    T        0      0        2 
  26  chr26_37014471     ASom    C    T        0      0        2 
  26  chr26_37014471     HCab    C    T        1      2        2 
  26  chr26_37014471     HPrz    C    T        1      2        2 
  26  chr26_37014471     ZBoe    C    T        0      0        2 
  26  chr26_37014471     ZGre    C    T        0      0        2 
  26  chr26_37014471     ZHar    C    T        0      0        2 
  26  chr26_37014471   Sample    C    T        1      2        2 
  26  chr26_37017070     AAsi    T    C        0      0        2 
  26  chr26_37017070     AKia    T    C        0      0        2 
  26  chr26_37017070     AOna    T    C        0      0        2 
  26  chr26_37017070     ASom    T    C        0      0        2 
  26  chr26_37017070     HCab    T    C        0      0        2 
  26  chr26_37017070     HPrz    T    C        0      0        2 
  26  chr26_37017070     ZBoe    T    C      0.5      1        2 
  26  chr26_37017070     ZGre    T    C        0      0        2 
  26  chr26_37017070     ZHar    T    C        0      0        2 
  26  chr26_37017070   Sample    T    C        0      0        2 
  26  chr26_37019127     AAsi    T    C        0      0        2 
  26  chr26_37019127     AKia    T    C        0      0        2 
  26  chr26_37019127     AOna    T    C      0.5      1        2 
  26  chr26_37019127     ASom    T    C        0      0        2 
  26  chr26_37019127     HCab    T    C        0      0        2 
  26  chr26_37019127     HPrz    T    C        0      0        2 
  26  chr26_37019127     ZBoe    T    C        0      0        2 
  26  chr26_37019127     ZGre    T    C        0      0        2 
  26  chr26_37019127     ZHar    T    C        0      0        2 
  26  chr26_37019127   Sample    T    C        0      0        2 
  26  chr26_37022745     AAsi    G    C        0      0        2 
  26  chr26_37022745     AKia    G    C        0      0        2 
  26  chr26_37022745     AOna    G    C        0      0        2 
  26  chr26_37022745     ASom    G    C        0      0        2 
  26  chr26_37022745     HCab    G    C        0      0        2 
  26  chr26_37022745     HPrz    G    C        0      0        2 
  26  chr26_37022745     ZBoe    G    C        0      0        2 
  26  chr26_37022745     ZGre    G    C        1      2        2 
  26  chr26_37022745     ZHar    G    C        0      0        2 
  26  chr26_37022745   Sample    G    C        0      0        2 
  26  chr26_37025762     AAsi    T    C        0      0        2 
  26  chr26_37025762     AKia    T    C        0      0        2 
  26  chr26_37025762     AOna    T    C        0      0        2 
  26  chr26_37025762     ASom    T    C        0      0        2 
  26  chr26_37025762     HCab    T    C        0      0        2 
  26  chr26_37025762     HPrz    T    C        0      0        2 
  26  chr26_37025762     ZBoe    T    C        0      0        2 
  26  chr26_37025762     ZGre    T    C        1      2        2 
  26  chr26_37025762     ZHar    T    C        0      0        2 
  26  chr26_37025762   Sample    T    C        0      0        2 
  26  chr26_37026294     AAsi    C    T        0      0        2 
  26  chr26_37026294     AKia    C    T        0      0        2 
  26  chr26_37026294     AOna    C    T        0      0        2 
  26  chr26_37026294     ASom    C    T      0.5      1        2 
  26  chr26_37026294     HCab    C    T        0      0        2 
  26  chr26_37026294     HPrz    C    T        0      0        2 
  26  chr26_37026294     ZBoe    C    T        0      0        2 
  26  chr26_37026294     ZGre    C    T        0      0        2 
  26  chr26_37026294     ZHar    C    T        0      0        2 
  26  chr26_37026294   Sample    C    T        0      0        2 
  26  chr26_37028742     AAsi    T    C        0      0        2 
  26  chr26_37028742     AKia    T    C        0      0        2 
  26  chr26_37028742     AOna    T    C        0      0        2 
  26  chr26_37028742     ASom    T    C        0      0        2 
  26  chr26_37028742     HCab    T    C        0      0        2 
  26  chr26_37028742     HPrz    T    C        0      0        2 
  26  chr26_37028742     ZBoe    T    C        0      0        2 
  26  chr26_37028742     ZGre    T    C        1      2        2 
  26  chr26_37028742     ZHar    T    C        0      0        2 
  26  chr26_37028742   Sample    T    C        0      0        2 
  26  chr26_37033306     AAsi    A    G        0      0        2 
  26  chr26_37033306     AKia    A    G        0      0        2 
  26  chr26_37033306     AOna    A    G        0      0        2 
  26  chr26_37033306     ASom    A    G        0      0        2 
  26  chr26_37033306     HCab    A    G        1      2        2 
  26  chr26_37033306     HPrz    A    G      0.5      1        2 
  26  chr26_37033306     ZBoe    A    G        0      0        2 
  26  chr26_37033306     ZGre    A    G        0      0        2 
  26  chr26_37033306     ZHar    A    G        0      0        2 
  26  chr26_37033306   Sample    A    G        1      2        2 
  26  chr26_37036995     AAsi    A    C        0      0        2 
  26  chr26_37036995     AKia    A    C        0      0        2 
  26  chr26_37036995     AOna    A    C        0      0        2 
  26  chr26_37036995     ASom    A    C        0      0        2 
  26  chr26_37036995     HCab    A    C        0      0        2 
  26  chr26_37036995     HPrz    A    C      0.5      1        2 
  26  chr26_37036995     ZBoe    A    C        0      0        2 
  26  chr26_37036995     ZGre    A    C        0      0        2 
  26  chr26_37036995     ZHar    A    C        0      0        2 
  26  chr26_37036995   Sample    A    C        1      2        2 
  26  chr26_37038616     AAsi    T    G        1      2        2 
  26  chr26_37038616     AKia    T    G        0      0        2 
  26  chr26_37038616     AOna    T    G        0      0        2 
  26  chr26_37038616     ASom    T    G        1      2        2 
  26  chr26_37038616     HCab    T    G        0      0        2 
  26  chr26_37038616     HPrz    T    G        0      0        2 
  26  chr26_37038616     ZBoe    T    G        0      0        2 
  26  chr26_37038616     ZGre    T    G        0      0        2 
  26  chr26_37038616     ZHar    T    G        0      0        2 
  26  chr26_37038616   Sample    T    G        0      0        2 
  26  chr26_37042847     AAsi    A    G        0      0        2 
  26  chr26_37042847     AKia    A    G        0      0        2 
  26  chr26_37042847     AOna    A    G      0.5      1        2 
  26  chr26_37042847     ASom    A    G      0.5      1        2 
  26  chr26_37042847     HCab    A    G        0      0        2 
  26  chr26_37042847     HPrz    A    G        0      0        2 
  26  chr26_37042847     ZBoe    A    G        0      0        2 
  26  chr26_37042847     ZGre    A    G        0      0        2 
  26  chr26_37042847     ZHar    A    G        0      0        2 
  26  chr26_37042847   Sample    A    G        0      0        2 
  26  chr26_37049298     AAsi    A    G        0      0        2 
  26  chr26_37049298     AKia    A    G        0      0        2 
  26  chr26_37049298     AOna    A    G        0      0        2 
  26  chr26_37049298     ASom    A    G        0      0        2 
  26  chr26_37049298     HCab    A    G        0      0        2 
  26  chr26_37049298     HPrz    A    G        0      0        2 
  26  chr26_37049298     ZBoe    A    G        0      0        2 
  26  chr26_37049298     ZGre    A    G        0      0        2 
  26  chr26_37049298     ZHar    A    G      0.5      1        2 
  26  chr26_37049298   Sample    A    G        0      0        2 
  26  chr26_37050087     AAsi    A    G        0      0        2 
  26  chr26_37050087     AKia    A    G        0      0        2 
  26  chr26_37050087     AOna    A    G        0      0        2 
  26  chr26_37050087     ASom    A    G        0      0        2 
  26  chr26_37050087     HCab    A    G        0      0        2 
  26  chr26_37050087     HPrz    A    G        0      0        2 
  26  chr26_37050087     ZBoe    A    G        1      2        2 
  26  chr26_37050087     ZGre    A    G        0      0        2 
  26  chr26_37050087     ZHar    A    G        0      0        2 
  26  chr26_37050087   Sample    A    G        0      0        2 
  26  chr26_37050913     AAsi    G    C        0      0        2 
  26  chr26_37050913     AKia    G    C        0      0        2 
  26  chr26_37050913     AOna    G    C      0.5      1        2 
  26  chr26_37050913     ASom    G    C        0      0        2 
  26  chr26_37050913     HCab    G    C        0      0        2 
  26  chr26_37050913     HPrz    G    C        0      0        2 
  26  chr26_37050913     ZBoe    G    C        0      0        2 
  26  chr26_37050913     ZGre    G    C        0      0        2 
  26  chr26_37050913     ZHar    G    C        0      0        2 
  26  chr26_37050913   Sample    G    C        0      0        2 
  26  chr26_37051914     AAsi    T    C        0      0        2 
  26  chr26_37051914     AKia    T    C      0.5      1        2 
  26  chr26_37051914     AOna    T    C        0      0        2 
  26  chr26_37051914     ASom    T    C        0      0        2 
  26  chr26_37051914     HCab    T    C        0      0        2 
  26  chr26_37051914     HPrz    T    C        0      0        2 
  26  chr26_37051914     ZBoe    T    C        0      0        2 
  26  chr26_37051914     ZGre    T    C        0      0        2 
  26  chr26_37051914     ZHar    T    C        0      0        2 
  26  chr26_37051914   Sample    T    C        0      0        2 
  26  chr26_37054493     AAsi    G    T        0      0        2 
  26  chr26_37054493     AKia    G    T      0.5      1        2 
  26  chr26_37054493     AOna    G    T        0      0        2 
  26  chr26_37054493     ASom    G    T        0      0        2 
  26  chr26_37054493     HCab    G    T        0      0        2 
  26  chr26_37054493     HPrz    G    T        0      0        2 
  26  chr26_37054493     ZBoe    G    T        0      0        2 
  26  chr26_37054493     ZGre    G    T        0      0        2 
  26  chr26_37054493     ZHar    G    T        0      0        2 
  26  chr26_37054493   Sample    G    T        0      0        2 
  26  chr26_37056219     AAsi    A    G        0      0        2 
  26  chr26_37056219     AKia    A    G      0.5      1        2 
  26  chr26_37056219     AOna    A    G        0      0        2 
  26  chr26_37056219     ASom    A    G        0      0        2 
  26  chr26_37056219     HCab    A    G        0      0        2 
  26  chr26_37056219     HPrz    A    G        0      0        2 
  26  chr26_37056219     ZBoe    A    G        0      0        2 
  26  chr26_37056219     ZGre    A    G        0      0        2 
  26  chr26_37056219     ZHar    A    G        0      0        2 
  26  chr26_37056219   Sample    A    G        0      0        2 
  26  chr26_37057168     AAsi    G    C        0      0        2 
  26  chr26_37057168     AKia    G    C        0      0        2 
  26  chr26_37057168     AOna    G    C      0.5      1        2 
  26  chr26_37057168     ASom    G    C        0      0        2 
  26  chr26_37057168     HCab    G    C        0      0        2 
  26  chr26_37057168     HPrz    G    C        0      0        2 
  26  chr26_37057168     ZBoe    G    C        0      0        2 
  26  chr26_37057168     ZGre    G    C        0      0        2 
  26  chr26_37057168     ZHar    G    C        0      0        2 
  26  chr26_37057168   Sample    G    C        0      0        2 
  26  chr26_37057606     AAsi    A    C      0.5      1        2 
  26  chr26_37057606     AKia    A    C        0      0        2 
  26  chr26_37057606     AOna    A    C        0      0        2 
  26  chr26_37057606     ASom    A    C        0      0        2 
  26  chr26_37057606     HCab    A    C        0      0        2 
  26  chr26_37057606     HPrz    A    C        0      0        2 
  26  chr26_37057606     ZBoe    A    C        0      0        2 
  26  chr26_37057606     ZGre    A    C        0      0        2 
  26  chr26_37057606     ZHar    A    C        0      0        2 
  26  chr26_37057606   Sample    A    C        0      0        2 
  26  chr26_37058333     AAsi    G    A        0      0        2 
  26  chr26_37058333     AKia    G    A        0      0        2 
  26  chr26_37058333     AOna    G    A        0      0        2 
  26  chr26_37058333     ASom    G    A        0      0        2 
  26  chr26_37058333     HCab    G    A        1      2        2 
  26  chr26_37058333     HPrz    G    A        1      2        2 
  26  chr26_37058333     ZBoe    G    A        0      0        2 
  26  chr26_37058333     ZGre    G    A        0      0        2 
  26  chr26_37058333     ZHar    G    A        0      0        2 
  26  chr26_37058333   Sample    G    A        1      2        2 
  26  chr26_37062400     AAsi    A    G        0      0        2 
  26  chr26_37062400     AKia    A    G        0      0        2 
  26  chr26_37062400     AOna    A    G        0      0        2 
  26  chr26_37062400     ASom    A    G        0      0        2 
  26  chr26_37062400     HCab    A    G        0      0        2 
  26  chr26_37062400     HPrz    A    G        0      0        2 
  26  chr26_37062400     ZBoe    A    G      0.5      1        2 
  26  chr26_37062400     ZGre    A    G        0      0        2 
  26  chr26_37062400     ZHar    A    G        0      0        2 
  26  chr26_37062400   Sample    A    G        0      0        2 
  26  chr26_37063136     AAsi    G    C        0      0        2 
  26  chr26_37063136     AKia    G    C        0      0        2 
  26  chr26_37063136     AOna    G    C        0      0        2 
  26  chr26_37063136     ASom    G    C        0      0        2 
  26  chr26_37063136     HCab    G    C        1      2        2 
  26  chr26_37063136     HPrz    G    C        1      2        2 
  26  chr26_37063136     ZBoe    G    C        0      0        2 
  26  chr26_37063136     ZGre    G    C        0      0        2 
  26  chr26_37063136     ZHar    G    C        0      0        2 
  26  chr26_37063136   Sample    G    C        1      2        2 
  26  chr26_37071230     AAsi    G    T        0      0        2 
  26  chr26_37071230     AKia    G    T        0      0        2 
  26  chr26_37071230     AOna    G    T        0      0        2 
  26  chr26_37071230     ASom    G    T        0      0        2 
  26  chr26_37071230     HCab    G    T        1      2        2 
  26  chr26_37071230     HPrz    G    T        1      2        2 
  26  chr26_37071230     ZBoe    G    T        0      0        2 
  26  chr26_37071230     ZGre    G    T        0      0        2 
  26  chr26_37071230     ZHar    G    T        0      0        2 
  26  chr26_37071230   Sample    G    T        1      2        2 
  26  chr26_37072653     AAsi    T    C        0      0        2 
  26  chr26_37072653     AKia    T    C        0      0        2 
  26  chr26_37072653     AOna    T    C        0      0        2 
  26  chr26_37072653     ASom    T    C        0      0        2 
  26  chr26_37072653     HCab    T    C        1      2        2 
  26  chr26_37072653     HPrz    T    C        1      2        2 
  26  chr26_37072653     ZBoe    T    C        0      0        2 
  26  chr26_37072653     ZGre    T    C        0      0        2 
  26  chr26_37072653     ZHar    T    C        0      0        2 
  26  chr26_37072653   Sample    T    C        1      2        2 
  26  chr26_37073322     AAsi    G    A        0      0        2 
  26  chr26_37073322     AKia    G    A        0      0        2 
  26  chr26_37073322     AOna    G    A        0      0        2 
  26  chr26_37073322     ASom    G    A        0      0        2 
  26  chr26_37073322     HCab    G    A        1      2        2 
  26  chr26_37073322     HPrz    G    A        1      2        2 
  26  chr26_37073322     ZBoe    G    A        0      0        2 
  26  chr26_37073322     ZGre    G    A        0      0        2 
  26  chr26_37073322     ZHar    G    A        0      0        2 
  26  chr26_37073322   Sample    G    A        1      2        2 
  26  chr26_37081249     AAsi    C    T        0      0        2 
  26  chr26_37081249     AKia    C    T        0      0        2 
  26  chr26_37081249     AOna    C    T        0      0        2 
  26  chr26_37081249     ASom    C    T        0      0        2 
  26  chr26_37081249     HCab    C    T        0      0        2 
  26  chr26_37081249     HPrz    C    T        0      0        2 
  26  chr26_37081249     ZBoe    C    T      0.5      1        2 
  26  chr26_37081249     ZGre    C    T        0      0        2 
  26  chr26_37081249     ZHar    C    T        0      0        2 
  26  chr26_37081249   Sample    C    T        0      0        2 
  26  chr26_37081346     AAsi    G    C        0      0        2 
  26  chr26_37081346     AKia    G    C        0      0        2 
  26  chr26_37081346     AOna    G    C        0      0        2 
  26  chr26_37081346     ASom    G    C        0      0        2 
  26  chr26_37081346     HCab    G    C        0      0        2 
  26  chr26_37081346     HPrz    G    C      0.5      1        2 
  26  chr26_37081346     ZBoe    G    C        0      0        2 
  26  chr26_37081346     ZGre    G    C        0      0        2 
  26  chr26_37081346     ZHar    G    C        0      0        2 
  26  chr26_37081346   Sample    G    C        0      0        2 
  26  chr26_37087119     AAsi    G    T        0      0        2 
  26  chr26_37087119     AKia    G    T        0      0        2 
  26  chr26_37087119     AOna    G    T        0      0        2 
  26  chr26_37087119     ASom    G    T        0      0        2 
  26  chr26_37087119     HCab    G    T        0      0        2 
  26  chr26_37087119     HPrz    G    T        0      0        2 
  26  chr26_37087119     ZBoe    G    T        0      0        2 
  26  chr26_37087119     ZGre    G    T        0      0        2 
  26  chr26_37087119     ZHar    G    T        1      2        2 
  26  chr26_37087119   Sample    G    T        0      0        2 
  26  chr26_37087467     AAsi    C    T        0      0        2 
  26  chr26_37087467     AKia    C    T        0      0        2 
  26  chr26_37087467     AOna    C    T        0      0        2 
  26  chr26_37087467     ASom    C    T        0      0        2 
  26  chr26_37087467     HCab    C    T        1      2        2 
  26  chr26_37087467     HPrz    C    T        1      2        2 
  26  chr26_37087467     ZBoe    C    T        0      0        2 
  26  chr26_37087467     ZGre    C    T        0      0        2 
  26  chr26_37087467     ZHar    C    T        0      0        2 
  26  chr26_37087467   Sample    C    T        1      2        2 
  26  chr26_37088184     AAsi    A    G        0      0        2 
  26  chr26_37088184     AKia    A    G        0      0        2 
  26  chr26_37088184     AOna    A    G        0      0        2 
  26  chr26_37088184     ASom    A    G        0      0        2 
  26  chr26_37088184     HCab    A    G        1      2        2 
  26  chr26_37088184     HPrz    A    G        1      2        2 
  26  chr26_37088184     ZBoe    A    G        0      0        2 
  26  chr26_37088184     ZGre    A    G        0      0        2 
  26  chr26_37088184     ZHar    A    G        0      0        2 
  26  chr26_37088184   Sample    A    G        1      2        2 
  26  chr26_37088368     AAsi    T    C        0      0        2 
  26  chr26_37088368     AKia    T    C        0      0        2 
  26  chr26_37088368     AOna    T    C      0.5      1        2 
  26  chr26_37088368     ASom    T    C        0      0        2 
  26  chr26_37088368     HCab    T    C        0      0        2 
  26  chr26_37088368     HPrz    T    C        0      0        2 
  26  chr26_37088368     ZBoe    T    C        0      0        2 
  26  chr26_37088368     ZGre    T    C        0      0        2 
  26  chr26_37088368     ZHar    T    C        0      0        2 
  26  chr26_37088368   Sample    T    C        0      0        2 
  26  chr26_37088373     AAsi    C    T        0      0        2 
  26  chr26_37088373     AKia    C    T        0      0        2 
  26  chr26_37088373     AOna    C    T        0      0        2 
  26  chr26_37088373     ASom    C    T        0      0        2 
  26  chr26_37088373     HCab    C    T        1      2        2 
  26  chr26_37088373     HPrz    C    T        1      2        2 
  26  chr26_37088373     ZBoe    C    T        0      0        2 
  26  chr26_37088373     ZGre    C    T        0      0        2 
  26  chr26_37088373     ZHar    C    T        0      0        2 
  26  chr26_37088373   Sample    C    T        1      2        2 
  26  chr26_37098862     AAsi    C    T        0      0        2 
  26  chr26_37098862     AKia    C    T        0      0        2 
  26  chr26_37098862     AOna    C    T        0      0        2 
  26  chr26_37098862     ASom    C    T        0      0        2 
  26  chr26_37098862     HCab    C    T        0      0        2 
  26  chr26_37098862     HPrz    C    T        0      0        2 
  26  chr26_37098862     ZBoe    C    T        0      0        2 
  26  chr26_37098862     ZGre    C    T        1      2        2 
  26  chr26_37098862     ZHar    C    T        0      0        2 
  26  chr26_37098862   Sample    C    T        0      0        2 
  26  chr26_37100944     AAsi    G    T        0      0        2 
  26  chr26_37100944     AKia    G    T        0      0        2 
  26  chr26_37100944     AOna    G    T        0      0        2 
  26  chr26_37100944     ASom    G    T        0      0        2 
  26  chr26_37100944     HCab    G    T        0      0        2 
  26  chr26_37100944     HPrz    G    T        0      0        2 
  26  chr26_37100944     ZBoe    G    T        0      0        2 
  26  chr26_37100944     ZGre    G    T        0      0        2 
  26  chr26_37100944     ZHar    G    T        1      2        2 
  26  chr26_37100944   Sample    G    T        0      0        2 
  26  chr26_37102715     AAsi    A    G        0      0        2 
  26  chr26_37102715     AKia    A    G        0      0        2 
  26  chr26_37102715     AOna    A    G        0      0        2 
  26  chr26_37102715     ASom    A    G        0      0        2 
  26  chr26_37102715     HCab    A    G        1      2        2 
  26  chr26_37102715     HPrz    A    G        1      2        2 
  26  chr26_37102715     ZBoe    A    G        0      0        2 
  26  chr26_37102715     ZGre    A    G        0      0        2 
  26  chr26_37102715     ZHar    A    G        0      0        2 
  26  chr26_37102715   Sample    A    G        1      2        2 
  26  chr26_37102878     AAsi    T    C        1      2        2 
  26  chr26_37102878     AKia    T    C        1      2        2 
  26  chr26_37102878     AOna    T    C        1      2        2 
  26  chr26_37102878     ASom    T    C        1      2        2 
  26  chr26_37102878     HCab    T    C        0      0        2 
  26  chr26_37102878     HPrz    T    C        0      0        2 
  26  chr26_37102878     ZBoe    T    C        1      2        2 
  26  chr26_37102878     ZGre    T    C        0      0        2 
  26  chr26_37102878     ZHar    T    C        0      0        2 
  26  chr26_37102878   Sample    T    C        0      0        2 
  26  chr26_37106014     AAsi    C    T        0      0        2 
  26  chr26_37106014     AKia    C    T        1      2        2 
  26  chr26_37106014     AOna    C    T      0.5      1        2 
  26  chr26_37106014     ASom    C    T        0      0        2 
  26  chr26_37106014     HCab    C    T        1      2        2 
  26  chr26_37106014     HPrz    C    T        1      2        2 
  26  chr26_37106014     ZBoe    C    T        0      0        2 
  26  chr26_37106014     ZGre    C    T        0      0        2 
  26  chr26_37106014     ZHar    C    T        0      0        2 
  26  chr26_37106014   Sample    C    T        1      2        2 
  26  chr26_37107306     AAsi    A    C        0      0        2 
  26  chr26_37107306     AKia    A    C        1      2        2 
  26  chr26_37107306     AOna    A    C      0.5      1        2 
  26  chr26_37107306     ASom    A    C        0      0        2 
  26  chr26_37107306     HCab    A    C        1      2        2 
  26  chr26_37107306     HPrz    A    C        1      2        2 
  26  chr26_37107306     ZBoe    A    C        0      0        2 
  26  chr26_37107306     ZGre    A    C        0      0        2 
  26  chr26_37107306     ZHar    A    C        0      0        2 
  26  chr26_37107306   Sample    A    C        1      2        2 
  26  chr26_37107772     AAsi    C    A        0      0        2 
  26  chr26_37107772     AKia    C    A        0      0        2 
  26  chr26_37107772     AOna    C    A        0      0        2 
  26  chr26_37107772     ASom    C    A        0      0        2 
  26  chr26_37107772     HCab    C    A        0      0        2 
  26  chr26_37107772     HPrz    C    A        0      0        2 
  26  chr26_37107772     ZBoe    C    A        0      0        2 
  26  chr26_37107772     ZGre    C    A        0      0        2 
  26  chr26_37107772     ZHar    C    A        1      2        2 
  26  chr26_37107772   Sample    C    A        0      0        2 
  26  chr26_37109553     AAsi    T    C        0      0        2 
  26  chr26_37109553     AKia    T    C        1      2        2 
  26  chr26_37109553     AOna    T    C        0      0        2 
  26  chr26_37109553     ASom    T    C      0.5      1        2 
  26  chr26_37109553     HCab    T    C        0      0        2 
  26  chr26_37109553     HPrz    T    C        0      0        2 
  26  chr26_37109553     ZBoe    T    C        0      0        2 
  26  chr26_37109553     ZGre    T    C        0      0        2 
  26  chr26_37109553     ZHar    T    C        0      0        2 
  26  chr26_37109553   Sample    T    C        0      0        2 
  26  chr26_37109844     AAsi    A    G        0      0        2 
  26  chr26_37109844     AKia    A    G        0      0        2 
  26  chr26_37109844     AOna    A    G        0      0        2 
  26  chr26_37109844     ASom    A    G        0      0        2 
  26  chr26_37109844     HCab    A    G        0      0        2 
  26  chr26_37109844     HPrz    A    G        0      0        2 
  26  chr26_37109844     ZBoe    A    G        0      0        2 
  26  chr26_37109844     ZGre    A    G        0      0        2 
  26  chr26_37109844     ZHar    A    G        1      2        2 
  26  chr26_37109844   Sample    A    G        0      0        2 
  26  chr26_37114064     AAsi    T    C        1      2        2 
  26  chr26_37114064     AKia    T    C        0      0        2 
  26  chr26_37114064     AOna    T    C        0      0        2 
  26  chr26_37114064     ASom    T    C      0.5      1        2 
  26  chr26_37114064     HCab    T    C        0      0        2 
  26  chr26_37114064     HPrz    T    C        0      0        2 
  26  chr26_37114064     ZBoe    T    C        0      0        2 
  26  chr26_37114064     ZGre    T    C        0      0        2 
  26  chr26_37114064     ZHar    T    C        0      0        2 
  26  chr26_37114064   Sample    T    C        0      0        2 
  26  chr26_37114143     AAsi    A    G        0      0        2 
  26  chr26_37114143     AKia    A    G        0      0        2 
  26  chr26_37114143     AOna    A    G        0      0        2 
  26  chr26_37114143     ASom    A    G        0      0        2 
  26  chr26_37114143     HCab    A    G        0      0        2 
  26  chr26_37114143     HPrz    A    G        0      0        2 
  26  chr26_37114143     ZBoe    A    G        0      0        2 
  26  chr26_37114143     ZGre    A    G        0      0        2 
  26  chr26_37114143     ZHar    A    G      0.5      1        2 
  26  chr26_37114143   Sample    A    G        0      0        2 
  26  chr26_37114645     AAsi    A    C        0      0        2 
  26  chr26_37114645     AKia    A    C        0      0        2 
  26  chr26_37114645     AOna    A    C        0      0        2 
  26  chr26_37114645     ASom    A    C        0      0        2 
  26  chr26_37114645     HCab    A    C        0      0        2 
  26  chr26_37114645     HPrz    A    C        0      0        2 
  26  chr26_37114645     ZBoe    A    C      0.5      1        2 
  26  chr26_37114645     ZGre    A    C        0      0        2 
  26  chr26_37114645     ZHar    A    C        0      0        2 
  26  chr26_37114645   Sample    A    C        0      0        2 
  26  chr26_37115722     AAsi    G    T        0      0        2 
  26  chr26_37115722     AKia    G    T        0      0        2 
  26  chr26_37115722     AOna    G    T        0      0        2 
  26  chr26_37115722     ASom    G    T        0      0        2 
  26  chr26_37115722     HCab    G    T        0      0        2 
  26  chr26_37115722     HPrz    G    T        0      0        2 
  26  chr26_37115722     ZBoe    G    T      0.5      1        2 
  26  chr26_37115722     ZGre    G    T        0      0        2 
  26  chr26_37115722     ZHar    G    T        0      0        2 
  26  chr26_37115722   Sample    G    T        0      0        2 
  26  chr26_37115730     AAsi    T    C        0      0        2 
  26  chr26_37115730     AKia    T    C        0      0        2 
  26  chr26_37115730     AOna    T    C        0      0        2 
  26  chr26_37115730     ASom    T    C        0      0        2 
  26  chr26_37115730     HCab    T    C        0      0        2 
  26  chr26_37115730     HPrz    T    C        0      0        2 
  26  chr26_37115730     ZBoe    T    C        0      0        2 
  26  chr26_37115730     ZGre    T    C        1      2        2 
  26  chr26_37115730     ZHar    T    C        0      0        2 
  26  chr26_37115730   Sample    T    C        0      0        2 
  26  chr26_37115808     AAsi    C    T        0      0        2 
  26  chr26_37115808     AKia    C    T        0      0        2 
  26  chr26_37115808     AOna    C    T        0      0        2 
  26  chr26_37115808     ASom    C    T        0      0        2 
  26  chr26_37115808     HCab    C    T        1      2        2 
  26  chr26_37115808     HPrz    C    T        1      2        2 
  26  chr26_37115808     ZBoe    C    T        0      0        2 
  26  chr26_37115808     ZGre    C    T        0      0        2 
  26  chr26_37115808     ZHar    C    T        0      0        2 
  26  chr26_37115808   Sample    C    T        0      0        2 
  26  chr26_37120211     AAsi    T    C        0      0        2 
  26  chr26_37120211     AKia    T    C        0      0        2 
  26  chr26_37120211     AOna    T    C        0      0        2 
  26  chr26_37120211     ASom    T    C        0      0        2 
  26  chr26_37120211     HCab    T    C        0      0        2 
  26  chr26_37120211     HPrz    T    C      0.5      1        2 
  26  chr26_37120211     ZBoe    T    C        0      0        2 
  26  chr26_37120211     ZGre    T    C        0      0        2 
  26  chr26_37120211     ZHar    T    C        0      0        2 
  26  chr26_37120211   Sample    T    C        0      0        2 
  26  chr26_37124723     AAsi    C    A        0      0        2 
  26  chr26_37124723     AKia    C    A        0      0        2 
  26  chr26_37124723     AOna    C    A        0      0        2 
  26  chr26_37124723     ASom    C    A        0      0        2 
  26  chr26_37124723     HCab    C    A        1      2        2 
  26  chr26_37124723     HPrz    C    A        1      2        2 
  26  chr26_37124723     ZBoe    C    A        0      0        2 
  26  chr26_37124723     ZGre    C    A        0      0        2 
  26  chr26_37124723     ZHar    C    A        0      0        2 
  26  chr26_37124723   Sample    C    A        1      2        2 
  26  chr26_37126458     AAsi    A    G        0      0        2 
  26  chr26_37126458     AKia    A    G        0      0        2 
  26  chr26_37126458     AOna    A    G        0      0        2 
  26  chr26_37126458     ASom    A    G        0      0        2 
  26  chr26_37126458     HCab    A    G        1      2        2 
  26  chr26_37126458     HPrz    A    G        1      2        2 
  26  chr26_37126458     ZBoe    A    G        0      0        2 
  26  chr26_37126458     ZGre    A    G        0      0        2 
  26  chr26_37126458     ZHar    A    G        0      0        2 
  26  chr26_37126458   Sample    A    G        0      0        2 
  26  chr26_37129721     AAsi    T    C      0.5      1        2 
  26  chr26_37129721     AKia    T    C        0      0        2 
  26  chr26_37129721     AOna    T    C        0      0        2 
  26  chr26_37129721     ASom    T    C        0      0        2 
  26  chr26_37129721     HCab    T    C        0      0        2 
  26  chr26_37129721     HPrz    T    C        0      0        2 
  26  chr26_37129721     ZBoe    T    C        0      0        2 
  26  chr26_37129721     ZGre    T    C        0      0        2 
  26  chr26_37129721     ZHar    T    C        0      0        2 
  26  chr26_37129721   Sample    T    C        0      0        2 
  26  chr26_37130988     AAsi    C    A        0      0        2 
  26  chr26_37130988     AKia    C    A        0      0        2 
  26  chr26_37130988     AOna    C    A        0      0        2 
  26  chr26_37130988     ASom    C    A        0      0        2 
  26  chr26_37130988     HCab    C    A        1      2        2 
  26  chr26_37130988     HPrz    C    A        1      2        2 
  26  chr26_37130988     ZBoe    C    A        0      0        2 
  26  chr26_37130988     ZGre    C    A        0      0        2 
  26  chr26_37130988     ZHar    C    A        0      0        2 
  26  chr26_37130988   Sample    C    A        1      2        2 
  26  chr26_37136531     AAsi    G    A        0      0        2 
  26  chr26_37136531     AKia    G    A        1      2        2 
  26  chr26_37136531     AOna    G    A        1      2        2 
  26  chr26_37136531     ASom    G    A        0      0        2 
  26  chr26_37136531     HCab    G    A        0      0        2 
  26  chr26_37136531     HPrz    G    A        0      0        2 
  26  chr26_37136531     ZBoe    G    A        0      0        2 
  26  chr26_37136531     ZGre    G    A        0      0        2 
  26  chr26_37136531     ZHar    G    A        0      0        2 
  26  chr26_37136531   Sample    G    A        0      0        2 
  26  chr26_37139019     AAsi    T    C        0      0        2 
  26  chr26_37139019     AKia    T    C      0.5      1        2 
  26  chr26_37139019     AOna    T    C        0      0        2 
  26  chr26_37139019     ASom    T    C        0      0        2 
  26  chr26_37139019     HCab    T    C        0      0        2 
  26  chr26_37139019     HPrz    T    C        0      0        2 
  26  chr26_37139019     ZBoe    T    C        0      0        2 
  26  chr26_37139019     ZGre    T    C        0      0        2 
  26  chr26_37139019     ZHar    T    C        0      0        2 
  26  chr26_37139019   Sample    T    C        0      0        2 
  26  chr26_37141726     AAsi    G    T        0      0        2 
  26  chr26_37141726     AKia    G    T        0      0        2 
  26  chr26_37141726     AOna    G    T        0      0        2 
  26  chr26_37141726     ASom    G    T        0      0        2 
  26  chr26_37141726     HCab    G    T        1      2        2 
  26  chr26_37141726     HPrz    G    T        1      2        2 
  26  chr26_37141726     ZBoe    G    T        0      0        2 
  26  chr26_37141726     ZGre    G    T        0      0        2 
  26  chr26_37141726     ZHar    G    T        0      0        2 
  26  chr26_37141726   Sample    G    T        1      2        2 
  26  chr26_37141957     AAsi    T    C        0      0        2 
  26  chr26_37141957     AKia    T    C      0.5      1        2 
  26  chr26_37141957     AOna    T    C        0      0        2 
  26  chr26_37141957     ASom    T    C        0      0        2 
  26  chr26_37141957     HCab    T    C        0      0        2 
  26  chr26_37141957     HPrz    T    C        0      0        2 
  26  chr26_37141957     ZBoe    T    C        0      0        2 
  26  chr26_37141957     ZGre    T    C        0      0        2 
  26  chr26_37141957     ZHar    T    C        0      0        2 
  26  chr26_37141957   Sample    T    C        0      0        2 
  26  chr26_37142656     AAsi    G    C        0      0        2 
  26  chr26_37142656     AKia    G    C        0      0        2 
  26  chr26_37142656     AOna    G    C        0      0        2 
  26  chr26_37142656     ASom    G    C        0      0        2 
  26  chr26_37142656     HCab    G    C        1      2        2 
  26  chr26_37142656     HPrz    G    C        0      0        2 
  26  chr26_37142656     ZBoe    G    C        0      0        2 
  26  chr26_37142656     ZGre    G    C        0      0        2 
  26  chr26_37142656     ZHar    G    C        0      0        2 
  26  chr26_37142656   Sample    G    C        1      2        2 
  26  chr26_37143775     AAsi    C    G        0      0        2 
  26  chr26_37143775     AKia    C    G        0      0        2 
  26  chr26_37143775     AOna    C    G        1      2        2 
  26  chr26_37143775     ASom    C    G        0      0        2 
  26  chr26_37143775     HCab    C    G        0      0        2 
  26  chr26_37143775     HPrz    C    G        0      0        2 
  26  chr26_37143775     ZBoe    C    G        0      0        2 
  26  chr26_37143775     ZGre    C    G        0      0        2 
  26  chr26_37143775     ZHar    C    G        0      0        2 
  26  chr26_37143775   Sample    C    G        0      0        2 
  26  chr26_37145253     AAsi    C    T        1      2        2 
  26  chr26_37145253     AKia    C    T        1      2        2 
  26  chr26_37145253     AOna    C    T        1      2        2 
  26  chr26_37145253     ASom    C    T        1      2        2 
  26  chr26_37145253     HCab    C    T        0      0        2 
  26  chr26_37145253     HPrz    C    T        0      0        2 
  26  chr26_37145253     ZBoe    C    T        0      0        2 
  26  chr26_37145253     ZGre    C    T        0      0        2 
  26  chr26_37145253     ZHar    C    T        0      0        2 
  26  chr26_37145253   Sample    C    T        0      0        2 
  26  chr26_37147170     AAsi    T    C        0      0        2 
  26  chr26_37147170     AKia    T    C        0      0        2 
  26  chr26_37147170     AOna    T    C        0      0        2 
  26  chr26_37147170     ASom    T    C        0      0        2 
  26  chr26_37147170     HCab    T    C        0      0        2 
  26  chr26_37147170     HPrz    T    C        0      0        2 
  26  chr26_37147170     ZBoe    T    C        0      0        2 
  26  chr26_37147170     ZGre    T    C        0      0        2 
  26  chr26_37147170     ZHar    T    C      0.5      1        2 
  26  chr26_37147170   Sample    T    C        0      0        2 
  26  chr26_37148768     AAsi    G    C        0      0        2 
  26  chr26_37148768     AKia    G    C        0      0        2 
  26  chr26_37148768     AOna    G    C        0      0        2 
  26  chr26_37148768     ASom    G    C        0      0        2 
  26  chr26_37148768     HCab    G    C        0      0        2 
  26  chr26_37148768     HPrz    G    C        1      2        2 
  26  chr26_37148768     ZBoe    G    C        0      0        2 
  26  chr26_37148768     ZGre    G    C        0      0        2 
  26  chr26_37148768     ZHar    G    C        0      0        2 
  26  chr26_37148768   Sample    G    C        0      0        2 
  26  chr26_37148769     AAsi    A    G        0      0        2 
  26  chr26_37148769     AKia    A    G        0      0        2 
  26  chr26_37148769     AOna    A    G        0      0        2 
  26  chr26_37148769     ASom    A    G        0      0        2 
  26  chr26_37148769     HCab    A    G        1      2        2 
  26  chr26_37148769     HPrz    A    G        0      0        2 
  26  chr26_37148769     ZBoe    A    G        0      0        2 
  26  chr26_37148769     ZGre    A    G        0      0        2 
  26  chr26_37148769     ZHar    A    G      0.5      1        2 
  26  chr26_37148769   Sample    A    G        0      0        2 
  26  chr26_37148956     AAsi    A    G        0      0        2 
  26  chr26_37148956     AKia    A    G        0      0        2 
  26  chr26_37148956     AOna    A    G        0      0        2 
  26  chr26_37148956     ASom    A    G        0      0        2 
  26  chr26_37148956     HCab    A    G        0      0        2 
  26  chr26_37148956     HPrz    A    G        0      0        2 
  26  chr26_37148956     ZBoe    A    G        0      0        2 
  26  chr26_37148956     ZGre    A    G        0      0        2 
  26  chr26_37148956     ZHar    A    G        1      2        2 
  26  chr26_37148956   Sample    A    G        0      0        2 
  26  chr26_37150343     AAsi    A    G        0      0        2 
  26  chr26_37150343     AKia    A    G        0      0        2 
  26  chr26_37150343     AOna    A    G        0      0        2 
  26  chr26_37150343     ASom    A    G        0      0        2 
  26  chr26_37150343     HCab    A    G        0      0        2 
  26  chr26_37150343     HPrz    A    G        0      0        2 
  26  chr26_37150343     ZBoe    A    G        0      0        2 
  26  chr26_37150343     ZGre    A    G      0.5      1        2 
  26  chr26_37150343     ZHar    A    G        0      0        2 
  26  chr26_37150343   Sample    A    G        0      0        2 
  26  chr26_37150531     AAsi    C    G        0      0        2 
  26  chr26_37150531     AKia    C    G        0      0        2 
  26  chr26_37150531     AOna    C    G      0.5      1        2 
  26  chr26_37150531     ASom    C    G        0      0        2 
  26  chr26_37150531     HCab    C    G        1      2        2 
  26  chr26_37150531     HPrz    C    G        1      2        2 
  26  chr26_37150531     ZBoe    C    G        0      0        2 
  26  chr26_37150531     ZGre    C    G        0      0        2 
  26  chr26_37150531     ZHar    C    G        0      0        2 
  26  chr26_37150531   Sample    C    G        1      2        2 
  26  chr26_37152051     AAsi    A    C        0      0        2 
  26  chr26_37152051     AKia    A    C        1      2        2 
  26  chr26_37152051     AOna    A    C      0.5      1        2 
  26  chr26_37152051     ASom    A    C        0      0        2 
  26  chr26_37152051     HCab    A    C        0      0        2 
  26  chr26_37152051     HPrz    A    C        0      0        2 
  26  chr26_37152051     ZBoe    A    C        0      0        2 
  26  chr26_37152051     ZGre    A    C        0      0        2 
  26  chr26_37152051     ZHar    A    C        0      0        2 
  26  chr26_37152051   Sample    A    C        0      0        2 
  26  chr26_37153641     AAsi    A    G        0      0        2 
  26  chr26_37153641     AKia    A    G        1      2        2 
  26  chr26_37153641     AOna    A    G      0.5      1        2 
  26  chr26_37153641     ASom    A    G        0      0        2 
  26  chr26_37153641     HCab    A    G        0      0        2 
  26  chr26_37153641     HPrz    A    G        0      0        2 
  26  chr26_37153641     ZBoe    A    G        0      0        2 
  26  chr26_37153641     ZGre    A    G        0      0        2 
  26  chr26_37153641     ZHar    A    G        0      0        2 
  26  chr26_37153641   Sample    A    G        0      0        2 
  26  chr26_37157517     AAsi    T    C        0      0        2 
  26  chr26_37157517     AKia    T    C        0      0        2 
  26  chr26_37157517     AOna    T    C        0      0        2 
  26  chr26_37157517     ASom    T    C        0      0        2 
  26  chr26_37157517     HCab    T    C        0      0        2 
  26  chr26_37157517     HPrz    T    C        0      0        2 
  26  chr26_37157517     ZBoe    T    C        0      0        2 
  26  chr26_37157517     ZGre    T    C      0.5      1        2 
  26  chr26_37157517     ZHar    T    C        0      0        2 
  26  chr26_37157517   Sample    T    C        0      0        2 
  26  chr26_37162216     AAsi    C    T        0      0        2 
  26  chr26_37162216     AKia    C    T        0      0        2 
  26  chr26_37162216     AOna    C    T        0      0        2 
  26  chr26_37162216     ASom    C    T        0      0        2 
  26  chr26_37162216     HCab    C    T        1      2        2 
  26  chr26_37162216     HPrz    C    T        1      2        2 
  26  chr26_37162216     ZBoe    C    T        0      0        2 
  26  chr26_37162216     ZGre    C    T        0      0        2 
  26  chr26_37162216     ZHar    C    T        0      0        2 
  26  chr26_37162216   Sample    C    T        1      2        2 
  26  chr26_37162230     AAsi    G    A        0      0        2 
  26  chr26_37162230     AKia    G    A      0.5      1        2 
  26  chr26_37162230     AOna    G    A      0.5      1        2 
  26  chr26_37162230     ASom    G    A        0      0        2 
  26  chr26_37162230     HCab    G    A        0      0        2 
  26  chr26_37162230     HPrz    G    A        0      0        2 
  26  chr26_37162230     ZBoe    G    A        0      0        2 
  26  chr26_37162230     ZGre    G    A        0      0        2 
  26  chr26_37162230     ZHar    G    A        0      0        2 
  26  chr26_37162230   Sample    G    A        0      0        2 
  26  chr26_37167995     AAsi    G    A        0      0        2 
  26  chr26_37167995     AKia    G    A        0      0        2 
  26  chr26_37167995     AOna    G    A        0      0        2 
  26  chr26_37167995     ASom    G    A        0      0        2 
  26  chr26_37167995     HCab    G    A        1      2        2 
  26  chr26_37167995     HPrz    G    A        1      2        2 
  26  chr26_37167995     ZBoe    G    A        0      0        2 
  26  chr26_37167995     ZGre    G    A        0      0        2 
  26  chr26_37167995     ZHar    G    A        0      0        2 
  26  chr26_37167995   Sample    G    A        1      2        2 
  26  chr26_37169506     AAsi    A    G        0      0        2 
  26  chr26_37169506     AKia    A    G        0      0        2 
  26  chr26_37169506     AOna    A    G        0      0        2 
  26  chr26_37169506     ASom    A    G      0.5      1        2 
  26  chr26_37169506     HCab    A    G        0      0        2 
  26  chr26_37169506     HPrz    A    G        0      0        2 
  26  chr26_37169506     ZBoe    A    G        0      0        2 
  26  chr26_37169506     ZGre    A    G        0      0        2 
  26  chr26_37169506     ZHar    A    G        0      0        2 
  26  chr26_37169506   Sample    A    G        0      0        2 
  26  chr26_37171489     AAsi    T    C        1      2        2 
  26  chr26_37171489     AKia    T    C        1      2        2 
  26  chr26_37171489     AOna    T    C        1      2        2 
  26  chr26_37171489     ASom    T    C        0      0        2 
  26  chr26_37171489     HCab    T    C        0      0        2 
  26  chr26_37171489     HPrz    T    C        0      0        2 
  26  chr26_37171489     ZBoe    T    C        0      0        2 
  26  chr26_37171489     ZGre    T    C        0      0        2 
  26  chr26_37171489     ZHar    T    C        0      0        2 
  26  chr26_37171489   Sample    T    C        0      0        2 
  26  chr26_37175070     AAsi    C    T        0      0        2 
  26  chr26_37175070     AKia    C    T        0      0        2 
  26  chr26_37175070     AOna    C    T        0      0        2 
  26  chr26_37175070     ASom    C    T        0      0        2 
  26  chr26_37175070     HCab    C    T        1      2        2 
  26  chr26_37175070     HPrz    C    T        1      2        2 
  26  chr26_37175070     ZBoe    C    T        0      0        2 
  26  chr26_37175070     ZGre    C    T        0      0        2 
  26  chr26_37175070     ZHar    C    T        0      0        2 
  26  chr26_37175070   Sample    C    T        1      2        2 
  26  chr26_37175549     AAsi    G    C        0      0        2 
  26  chr26_37175549     AKia    G    C        0      0        2 
  26  chr26_37175549     AOna    G    C        0      0        2 
  26  chr26_37175549     ASom    G    C        0      0        2 
  26  chr26_37175549     HCab    G    C        1      2        2 
  26  chr26_37175549     HPrz    G    C        1      2        2 
  26  chr26_37175549     ZBoe    G    C        0      0        2 
  26  chr26_37175549     ZGre    G    C        0      0        2 
  26  chr26_37175549     ZHar    G    C        0      0        2 
  26  chr26_37175549   Sample    G    C        1      2        2 
  26  chr26_37177754     AAsi    G    C        0      0        2 
  26  chr26_37177754     AKia    G    C        0      0        2 
  26  chr26_37177754     AOna    G    C        0      0        2 
  26  chr26_37177754     ASom    G    C        0      0        2 
  26  chr26_37177754     HCab    G    C        1      2        2 
  26  chr26_37177754     HPrz    G    C        1      2        2 
  26  chr26_37177754     ZBoe    G    C        0      0        2 
  26  chr26_37177754     ZGre    G    C        0      0        2 
  26  chr26_37177754     ZHar    G    C        0      0        2 
  26  chr26_37177754   Sample    G    C        1      2        2 
  26  chr26_37179445     AAsi    A    G        0      0        2 
  26  chr26_37179445     AKia    A    G      0.5      1        2 
  26  chr26_37179445     AOna    A    G        0      0        2 
  26  chr26_37179445     ASom    A    G        0      0        2 
  26  chr26_37179445     HCab    A    G        0      0        2 
  26  chr26_37179445     HPrz    A    G        0      0        2 
  26  chr26_37179445     ZBoe    A    G        0      0        2 
  26  chr26_37179445     ZGre    A    G        0      0        2 
  26  chr26_37179445     ZHar    A    G        0      0        2 
  26  chr26_37179445   Sample    A    G        0      0        2 
  26  chr26_37181616     AAsi    C    G        0      0        2 
  26  chr26_37181616     AKia    C    G        0      0        2 
  26  chr26_37181616     AOna    C    G        0      0        2 
  26  chr26_37181616     ASom    C    G        0      0        2 
  26  chr26_37181616     HCab    C    G        0      0        2 
  26  chr26_37181616     HPrz    C    G        0      0        2 
  26  chr26_37181616     ZBoe    C    G      0.5      1        2 
  26  chr26_37181616     ZGre    C    G        0      0        2 
  26  chr26_37181616     ZHar    C    G        0      0        2 
  26  chr26_37181616   Sample    C    G        0      0        2 
  26  chr26_37188111     AAsi    A    G        0      0        2 
  26  chr26_37188111     AKia    A    G        1      2        2 
  26  chr26_37188111     AOna    A    G        0      0        2 
  26  chr26_37188111     ASom    A    G        0      0        2 
  26  chr26_37188111     HCab    A    G        0      0        2 
  26  chr26_37188111     HPrz    A    G        0      0        2 
  26  chr26_37188111     ZBoe    A    G        0      0        2 
  26  chr26_37188111     ZGre    A    G        0      0        2 
  26  chr26_37188111     ZHar    A    G        0      0        2 
  26  chr26_37188111   Sample    A    G        0      0        2 
  26  chr26_37189621     AAsi    A    C        0      0        2 
  26  chr26_37189621     AKia    A    C        0      0        2 
  26  chr26_37189621     AOna    A    C        1      2        2 
  26  chr26_37189621     ASom    A    C        0      0        2 
  26  chr26_37189621     HCab    A    C        0      0        2 
  26  chr26_37189621     HPrz    A    C        0      0        2 
  26  chr26_37189621     ZBoe    A    C        0      0        2 
  26  chr26_37189621     ZGre    A    C        0      0        2 
  26  chr26_37189621     ZHar    A    C        0      0        2 
  26  chr26_37189621   Sample    A    C        0      0        2 
  26  chr26_37189780     AAsi    T    C        0      0        2 
  26  chr26_37189780     AKia    T    C        0      0        2 
  26  chr26_37189780     AOna    T    C      0.5      1        2 
  26  chr26_37189780     ASom    T    C        0      0        2 
  26  chr26_37189780     HCab    T    C        0      0        2 
  26  chr26_37189780     HPrz    T    C        0      0        2 
  26  chr26_37189780     ZBoe    T    C      0.5      1        2 
  26  chr26_37189780     ZGre    T    C        0      0        2 
  26  chr26_37189780     ZHar    T    C        0      0        2 
  26  chr26_37189780   Sample    T    C        0      0        2 
  26  chr26_37190553     AAsi    G    A        0      0        2 
  26  chr26_37190553     AKia    G    A        0      0        2 
  26  chr26_37190553     AOna    G    A        0      0        2 
  26  chr26_37190553     ASom    G    A        0      0        2 
  26  chr26_37190553     HCab    G    A        1      2        2 
  26  chr26_37190553     HPrz    G    A        1      2        2 
  26  chr26_37190553     ZBoe    G    A        0      0        2 
  26  chr26_37190553     ZGre    G    A        0      0        2 
  26  chr26_37190553     ZHar    G    A        0      0        2 
  26  chr26_37190553   Sample    G    A        1      2        2 
  26  chr26_37192830     AAsi    T    C        0      0        2 
  26  chr26_37192830     AKia    T    C        0      0        2 
  26  chr26_37192830     AOna    T    C        0      0        2 
  26  chr26_37192830     ASom    T    C        0      0        2 
  26  chr26_37192830     HCab    T    C        1      2        2 
  26  chr26_37192830     HPrz    T    C        1      2        2 
  26  chr26_37192830     ZBoe    T    C        0      0        2 
  26  chr26_37192830     ZGre    T    C        0      0        2 
  26  chr26_37192830     ZHar    T    C        0      0        2 
  26  chr26_37192830   Sample    T    C        1      2        2 
  26  chr26_37193548     AAsi    T    C      0.5      1        2 
  26  chr26_37193548     AKia    T    C        0      0        2 
  26  chr26_37193548     AOna    T    C        0      0        2 
  26  chr26_37193548     ASom    T    C        0      0        2 
  26  chr26_37193548     HCab    T    C        1      2        2 
  26  chr26_37193548     HPrz    T    C        0      0        2 
  26  chr26_37193548     ZBoe    T    C        0      0        2 
  26  chr26_37193548     ZGre    T    C        0      0        2 
  26  chr26_37193548     ZHar    T    C        0      0        2 
  26  chr26_37193548   Sample    T    C        0      0        2 
  26  chr26_37193603     AAsi    G    T        0      0        2 
  26  chr26_37193603     AKia    G    T        0      0        2 
  26  chr26_37193603     AOna    G    T        0      0        2 
  26  chr26_37193603     ASom    G    T        0      0        2 
  26  chr26_37193603     HCab    G    T        1      2        2 
  26  chr26_37193603     HPrz    G    T        0      0        2 
  26  chr26_37193603     ZBoe    G    T        0      0        2 
  26  chr26_37193603     ZGre    G    T        0      0        2 
  26  chr26_37193603     ZHar    G    T        0      0        2 
  26  chr26_37193603   Sample    G    T        0      0        2 
  26  chr26_37193989     AAsi    A    G        0      0        2 
  26  chr26_37193989     AKia    A    G        0      0        2 
  26  chr26_37193989     AOna    A    G        0      0        2 
  26  chr26_37193989     ASom    A    G        0      0        2 
  26  chr26_37193989     HCab    A    G        0      0        2 
  26  chr26_37193989     HPrz    A    G        0      0        2 
  26  chr26_37193989     ZBoe    A    G        0      0        2 
  26  chr26_37193989     ZGre    A    G        0      0        2 
  26  chr26_37193989     ZHar    A    G        1      2        2 
  26  chr26_37193989   Sample    A    G        0      0        2 
  26  chr26_37194218     AAsi    A    G        0      0        2 
  26  chr26_37194218     AKia    A    G        0      0        2 
  26  chr26_37194218     AOna    A    G        0      0        2 
  26  chr26_37194218     ASom    A    G        0      0        2 
  26  chr26_37194218     HCab    A    G        0      0        2 
  26  chr26_37194218     HPrz    A    G        0      0        2 
  26  chr26_37194218     ZBoe    A    G      0.5      1        2 
  26  chr26_37194218     ZGre    A    G        0      0        2 
  26  chr26_37194218     ZHar    A    G        0      0        2 
  26  chr26_37194218   Sample    A    G        0      0        2 
  26  chr26_37209683     AAsi    T    C        0      0        2 
  26  chr26_37209683     AKia    T    C        0      0        2 
  26  chr26_37209683     AOna    T    C        0      0        2 
  26  chr26_37209683     ASom    T    C        0      0        2 
  26  chr26_37209683     HCab    T    C        0      0        2 
  26  chr26_37209683     HPrz    T    C        0      0        2 
  26  chr26_37209683     ZBoe    T    C      0.5      1        2 
  26  chr26_37209683     ZGre    T    C        0      0        2 
  26  chr26_37209683     ZHar    T    C        0      0        2 
  26  chr26_37209683   Sample    T    C        0      0        2 
  26  chr26_37210387     AAsi    C    T        0      0        2 
  26  chr26_37210387     AKia    C    T        0      0        2 
  26  chr26_37210387     AOna    C    T        0      0        2 
  26  chr26_37210387     ASom    C    T        0      0        2 
  26  chr26_37210387     HCab    C    T        0      0        2 
  26  chr26_37210387     HPrz    C    T        0      0        2 
  26  chr26_37210387     ZBoe    C    T      0.5      1        2 
  26  chr26_37210387     ZGre    C    T        0      0        2 
  26  chr26_37210387     ZHar    C    T        0      0        2 
  26  chr26_37210387   Sample    C    T        0      0        2 
  26  chr26_37215851     AAsi    C    T        0      0        2 
  26  chr26_37215851     AKia    C    T        1      2        2 
  26  chr26_37215851     AOna    C    T        1      2        2 
  26  chr26_37215851     ASom    C    T        0      0        2 
  26  chr26_37215851     HCab    C    T        0      0        2 
  26  chr26_37215851     HPrz    C    T        0      0        2 
  26  chr26_37215851     ZBoe    C    T        0      0        2 
  26  chr26_37215851     ZGre    C    T        0      0        2 
  26  chr26_37215851     ZHar    C    T        0      0        2 
  26  chr26_37215851   Sample    C    T        0      0        2 
  26  chr26_37220664     AAsi    G    A        0      0        2 
  26  chr26_37220664     AKia    G    A      0.5      1        2 
  26  chr26_37220664     AOna    G    A        0      0        2 
  26  chr26_37220664     ASom    G    A        0      0        2 
  26  chr26_37220664     HCab    G    A        0      0        2 
  26  chr26_37220664     HPrz    G    A        0      0        2 
  26  chr26_37220664     ZBoe    G    A        0      0        2 
  26  chr26_37220664     ZGre    G    A        0      0        2 
  26  chr26_37220664     ZHar    G    A        0      0        2 
  26  chr26_37220664   Sample    G    A        0      0        2 
  26  chr26_37221846     AAsi    G    A        1      2        2 
  26  chr26_37221846     AKia    G    A        1      2        2 
  26  chr26_37221846     AOna    G    A        1      2        2 
  26  chr26_37221846     ASom    G    A        1      2        2 
  26  chr26_37221846     HCab    G    A        0      0        2 
  26  chr26_37221846     HPrz    G    A        0      0        2 
  26  chr26_37221846     ZBoe    G    A        0      0        2 
  26  chr26_37221846     ZGre    G    A        0      0        2 
  26  chr26_37221846     ZHar    G    A        1      2        2 
  26  chr26_37221846   Sample    G    A        0      0        2 
  26  chr26_37223842     AAsi    A    G        1      2        2 
  26  chr26_37223842     AKia    A    G      0.5      1        2 
  26  chr26_37223842     AOna    A    G        1      2        2 
  26  chr26_37223842     ASom    A    G        1      2        2 
  26  chr26_37223842     HCab    A    G        0      0        2 
  26  chr26_37223842     HPrz    A    G        0      0        2 
  26  chr26_37223842     ZBoe    A    G        0      0        2 
  26  chr26_37223842     ZGre    A    G        0      0        2 
  26  chr26_37223842     ZHar    A    G        0      0        2 
  26  chr26_37223842   Sample    A    G        0      0        2 
  26  chr26_37227217     AAsi    A    G        1      2        2 
  26  chr26_37227217     AKia    A    G        0      0        2 
  26  chr26_37227217     AOna    A    G        0      0        2 
  26  chr26_37227217     ASom    A    G        1      2        2 
  26  chr26_37227217     HCab    A    G        0      0        2 
  26  chr26_37227217     HPrz    A    G        0      0        2 
  26  chr26_37227217     ZBoe    A    G        0      0        2 
  26  chr26_37227217     ZGre    A    G        0      0        2 
  26  chr26_37227217     ZHar    A    G        0      0        2 
  26  chr26_37227217   Sample    A    G        0      0        2 
  26  chr26_37234233     AAsi    A    G        0      0        2 
  26  chr26_37234233     AKia    A    G        0      0        2 
  26  chr26_37234233     AOna    A    G        1      2        2 
  26  chr26_37234233     ASom    A    G        0      0        2 
  26  chr26_37234233     HCab    A    G        0      0        2 
  26  chr26_37234233     HPrz    A    G        0      0        2 
  26  chr26_37234233     ZBoe    A    G        0      0        2 
  26  chr26_37234233     ZGre    A    G        0      0        2 
  26  chr26_37234233     ZHar    A    G        0      0        2 
  26  chr26_37234233   Sample    A    G        0      0        2 
  26  chr26_37237647     AAsi    G    A        0      0        2 
  26  chr26_37237647     AKia    G    A        0      0        2 
  26  chr26_37237647     AOna    G    A        0      0        2 
  26  chr26_37237647     ASom    G    A        0      0        2 
  26  chr26_37237647     HCab    G    A        1      2        2 
  26  chr26_37237647     HPrz    G    A        1      2        2 
  26  chr26_37237647     ZBoe    G    A        0      0        2 
  26  chr26_37237647     ZGre    G    A        0      0        2 
  26  chr26_37237647     ZHar    G    A        0      0        2 
  26  chr26_37237647   Sample    G    A        1      2        2 
  26  chr26_37241916     AAsi    C    G        0      0        2 
  26  chr26_37241916     AKia    C    G        0      0        2 
  26  chr26_37241916     AOna    C    G        0      0        2 
  26  chr26_37241916     ASom    C    G        0      0        2 
  26  chr26_37241916     HCab    C    G        0      0        2 
  26  chr26_37241916     HPrz    C    G        0      0        2 
  26  chr26_37241916     ZBoe    C    G        1      2        2 
  26  chr26_37241916     ZGre    C    G        0      0        2 
  26  chr26_37241916     ZHar    C    G        0      0        2 
  26  chr26_37241916   Sample    C    G        0      0        2 
  26  chr26_37243267     AAsi    A    G        0      0        2 
  26  chr26_37243267     AKia    A    G        0      0        2 
  26  chr26_37243267     AOna    A    G        0      0        2 
  26  chr26_37243267     ASom    A    G        0      0        2 
  26  chr26_37243267     HCab    A    G        1      2        2 
  26  chr26_37243267     HPrz    A    G        1      2        2 
  26  chr26_37243267     ZBoe    A    G        0      0        2 
  26  chr26_37243267     ZGre    A    G        0      0        2 
  26  chr26_37243267     ZHar    A    G        0      0        2 
  26  chr26_37243267   Sample    A    G        0      0        2 
  26  chr26_37244806     AAsi    C    T        0      0        2 
  26  chr26_37244806     AKia    C    T        0      0        2 
  26  chr26_37244806     AOna    C    T      0.5      1        2 
  26  chr26_37244806     ASom    C    T        0      0        2 
  26  chr26_37244806     HCab    C    T        0      0        2 
  26  chr26_37244806     HPrz    C    T        0      0        2 
  26  chr26_37244806     ZBoe    C    T        0      0        2 
  26  chr26_37244806     ZGre    C    T        0      0        2 
  26  chr26_37244806     ZHar    C    T        0      0        2 
  26  chr26_37244806   Sample    C    T        0      0        2 
  26  chr26_37244863     AAsi    C    A        0      0        2 
  26  chr26_37244863     AKia    C    A        0      0        2 
  26  chr26_37244863     AOna    C    A        0      0        2 
  26  chr26_37244863     ASom    C    A        0      0        2 
  26  chr26_37244863     HCab    C    A        0      0        2 
  26  chr26_37244863     HPrz    C    A        0      0        2 
  26  chr26_37244863     ZBoe    C    A      0.5      1        2 
  26  chr26_37244863     ZGre    C    A        0      0        2 
  26  chr26_37244863     ZHar    C    A        0      0        2 
  26  chr26_37244863   Sample    C    A        0      0        2 
  26  chr26_37245682     AAsi    T    C        0      0        2 
  26  chr26_37245682     AKia    T    C        0      0        2 
  26  chr26_37245682     AOna    T    C      0.5      1        2 
  26  chr26_37245682     ASom    T    C        0      0        2 
  26  chr26_37245682     HCab    T    C        0      0        2 
  26  chr26_37245682     HPrz    T    C        0      0        2 
  26  chr26_37245682     ZBoe    T    C        0      0        2 
  26  chr26_37245682     ZGre    T    C        0      0        2 
  26  chr26_37245682     ZHar    T    C        0      0        2 
  26  chr26_37245682   Sample    T    C        0      0        2 
  26  chr26_37254773     AAsi    C    T        0      0        2 
  26  chr26_37254773     AKia    C    T        0      0        2 
  26  chr26_37254773     AOna    C    T        0      0        2 
  26  chr26_37254773     ASom    C    T        0      0        2 
  26  chr26_37254773     HCab    C    T        1      2        2 
  26  chr26_37254773     HPrz    C    T        1      2        2 
  26  chr26_37254773     ZBoe    C    T        0      0        2 
  26  chr26_37254773     ZGre    C    T        0      0        2 
  26  chr26_37254773     ZHar    C    T        0      0        2 
  26  chr26_37254773   Sample    C    T        1      2        2 
  26  chr26_37255735     AAsi    T    C        0      0        2 
  26  chr26_37255735     AKia    T    C        0      0        2 
  26  chr26_37255735     AOna    T    C        0      0        2 
  26  chr26_37255735     ASom    T    C        0      0        2 
  26  chr26_37255735     HCab    T    C        0      0        2 
  26  chr26_37255735     HPrz    T    C        0      0        2 
  26  chr26_37255735     ZBoe    T    C      0.5      1        2 
  26  chr26_37255735     ZGre    T    C        0      0        2 
  26  chr26_37255735     ZHar    T    C        0      0        2 
  26  chr26_37255735   Sample    T    C        0      0        2 
  26  chr26_37257630     AAsi    T    C        0      0        2 
  26  chr26_37257630     AKia    T    C        0      0        2 
  26  chr26_37257630     AOna    T    C        0      0        2 
  26  chr26_37257630     ASom    T    C        0      0        2 
  26  chr26_37257630     HCab    T    C        1      2        2 
  26  chr26_37257630     HPrz    T    C      0.5      1        2 
  26  chr26_37257630     ZBoe    T    C        0      0        2 
  26  chr26_37257630     ZGre    T    C        0      0        2 
  26  chr26_37257630     ZHar    T    C        0      0        2 
  26  chr26_37257630   Sample    T    C        0      0        2 
  26  chr26_37259333     AAsi    C    G        0      0        2 
  26  chr26_37259333     AKia    C    G        0      0        2 
  26  chr26_37259333     AOna    C    G        0      0        2 
  26  chr26_37259333     ASom    C    G        0      0        2 
  26  chr26_37259333     HCab    C    G        1      2        2 
  26  chr26_37259333     HPrz    C    G        1      2        2 
  26  chr26_37259333     ZBoe    C    G        0      0        2 
  26  chr26_37259333     ZGre    C    G        0      0        2 
  26  chr26_37259333     ZHar    C    G        0      0        2 
  26  chr26_37259333   Sample    C    G        1      2        2 
  26  chr26_37261607     AAsi    A    G        0      0        2 
  26  chr26_37261607     AKia    A    G        1      2        2 
  26  chr26_37261607     AOna    A    G        0      0        2 
  26  chr26_37261607     ASom    A    G        0      0        2 
  26  chr26_37261607     HCab    A    G        0      0        2 
  26  chr26_37261607     HPrz    A    G        0      0        2 
  26  chr26_37261607     ZBoe    A    G        0      0        2 
  26  chr26_37261607     ZGre    A    G        0      0        2 
  26  chr26_37261607     ZHar    A    G        0      0        2 
  26  chr26_37261607   Sample    A    G        0      0        2 
  26  chr26_37264417     AAsi    C    T        0      0        2 
  26  chr26_37264417     AKia    C    T        0      0        2 
  26  chr26_37264417     AOna    C    T        0      0        2 
  26  chr26_37264417     ASom    C    T        0      0        2 
  26  chr26_37264417     HCab    C    T        0      0        2 
  26  chr26_37264417     HPrz    C    T      0.5      1        2 
  26  chr26_37264417     ZBoe    C    T        0      0        2 
  26  chr26_37264417     ZGre    C    T        0      0        2 
  26  chr26_37264417     ZHar    C    T        0      0        2 
  26  chr26_37264417   Sample    C    T        1      2        2 
  26  chr26_37265795     AAsi    T    C        0      0        2 
  26  chr26_37265795     AKia    T    C        0      0        2 
  26  chr26_37265795     AOna    T    C        0      0        2 
  26  chr26_37265795     ASom    T    C        0      0        2 
  26  chr26_37265795     HCab    T    C        0      0        2 
  26  chr26_37265795     HPrz    T    C        0      0        2 
  26  chr26_37265795     ZBoe    T    C      0.5      1        2 
  26  chr26_37265795     ZGre    T    C        0      0        2 
  26  chr26_37265795     ZHar    T    C        0      0        2 
  26  chr26_37265795   Sample    T    C        0      0        2 
  26  chr26_37267480     AAsi    C    T        0      0        2 
  26  chr26_37267480     AKia    C    T        0      0        2 
  26  chr26_37267480     AOna    C    T        0      0        2 
  26  chr26_37267480     ASom    C    T        0      0        2 
  26  chr26_37267480     HCab    C    T        1      2        2 
  26  chr26_37267480     HPrz    C    T        1      2        2 
  26  chr26_37267480     ZBoe    C    T        0      0        2 
  26  chr26_37267480     ZGre    C    T        0      0        2 
  26  chr26_37267480     ZHar    C    T        0      0        2 
  26  chr26_37267480   Sample    C    T        1      2        2 
  26  chr26_37267717     AAsi    A    G        0      0        2 
  26  chr26_37267717     AKia    A    G        0      0        2 
  26  chr26_37267717     AOna    A    G        0      0        2 
  26  chr26_37267717     ASom    A    G        0      0        2 
  26  chr26_37267717     HCab    A    G        1      2        2 
  26  chr26_37267717     HPrz    A    G        1      2        2 
  26  chr26_37267717     ZBoe    A    G        0      0        2 
  26  chr26_37267717     ZGre    A    G        0      0        2 
  26  chr26_37267717     ZHar    A    G        0      0        2 
  26  chr26_37267717   Sample    A    G        1      2        2 
  26  chr26_37269267     AAsi    A    G        0      0        2 
  26  chr26_37269267     AKia    A    G        0      0        2 
  26  chr26_37269267     AOna    A    G        0      0        2 
  26  chr26_37269267     ASom    A    G        0      0        2 
  26  chr26_37269267     HCab    A    G        1      2        2 
  26  chr26_37269267     HPrz    A    G        1      2        2 
  26  chr26_37269267     ZBoe    A    G        0      0        2 
  26  chr26_37269267     ZGre    A    G        0      0        2 
  26  chr26_37269267     ZHar    A    G        0      0        2 
  26  chr26_37269267   Sample    A    G        1      2        2 
  26  chr26_37269500     AAsi    T    G        0      0        2 
  26  chr26_37269500     AKia    T    G        0      0        2 
  26  chr26_37269500     AOna    T    G        0      0        2 
  26  chr26_37269500     ASom    T    G        0      0        2 
  26  chr26_37269500     HCab    T    G        1      2        2 
  26  chr26_37269500     HPrz    T    G        1      2        2 
  26  chr26_37269500     ZBoe    T    G        0      0        2 
  26  chr26_37269500     ZGre    T    G        0      0        2 
  26  chr26_37269500     ZHar    T    G        0      0        2 
  26  chr26_37269500   Sample    T    G        1      2        2 
  26  chr26_37273967     AAsi    A    G        0      0        2 
  26  chr26_37273967     AKia    A    G        0      0        2 
  26  chr26_37273967     AOna    A    G        0      0        2 
  26  chr26_37273967     ASom    A    G        0      0        2 
  26  chr26_37273967     HCab    A    G        0      0        2 
  26  chr26_37273967     HPrz    A    G        0      0        2 
  26  chr26_37273967     ZBoe    A    G        0      0        2 
  26  chr26_37273967     ZGre    A    G        0      0        2 
  26  chr26_37273967     ZHar    A    G        1      2        2 
  26  chr26_37273967   Sample    A    G        0      0        2 
  26  chr26_37278044     AAsi    T    G      0.5      1        2 
  26  chr26_37278044     AKia    T    G        0      0        2 
  26  chr26_37278044     AOna    T    G        0      0        2 
  26  chr26_37278044     ASom    T    G        0      0        2 
  26  chr26_37278044     HCab    T    G        0      0        2 
  26  chr26_37278044     HPrz    T    G        0      0        2 
  26  chr26_37278044     ZBoe    T    G        0      0        2 
  26  chr26_37278044     ZGre    T    G        0      0        2 
  26  chr26_37278044     ZHar    T    G        0      0        2 
  26  chr26_37278044   Sample    T    G        0      0        2 
  26  chr26_37281389     AAsi    C    T        0      0        2 
  26  chr26_37281389     AKia    C    T        0      0        2 
  26  chr26_37281389     AOna    C    T        0      0        2 
  26  chr26_37281389     ASom    C    T      0.5      1        2 
  26  chr26_37281389     HCab    C    T        0      0        2 
  26  chr26_37281389     HPrz    C    T        0      0        2 
  26  chr26_37281389     ZBoe    C    T        0      0        2 
  26  chr26_37281389     ZGre    C    T        0      0        2 
  26  chr26_37281389     ZHar    C    T        0      0        2 
  26  chr26_37281389   Sample    C    T        0      0        2 
  26  chr26_37281578     AAsi    G    A      0.5      1        2 
  26  chr26_37281578     AKia    G    A        0      0        2 
  26  chr26_37281578     AOna    G    A        0      0        2 
  26  chr26_37281578     ASom    G    A        0      0        2 
  26  chr26_37281578     HCab    G    A        0      0        2 
  26  chr26_37281578     HPrz    G    A        0      0        2 
  26  chr26_37281578     ZBoe    G    A        0      0        2 
  26  chr26_37281578     ZGre    G    A        0      0        2 
  26  chr26_37281578     ZHar    G    A        0      0        2 
  26  chr26_37281578   Sample    G    A        0      0        2 
  26  chr26_37281789     AAsi    A    T        0      0        2 
  26  chr26_37281789     AKia    A    T        0      0        2 
  26  chr26_37281789     AOna    A    T        0      0        2 
  26  chr26_37281789     ASom    A    T        0      0        2 
  26  chr26_37281789     HCab    A    T        1      2        2 
  26  chr26_37281789     HPrz    A    T        1      2        2 
  26  chr26_37281789     ZBoe    A    T        0      0        2 
  26  chr26_37281789     ZGre    A    T        0      0        2 
  26  chr26_37281789     ZHar    A    T        0      0        2 
  26  chr26_37281789   Sample    A    T        1      2        2 
  26  chr26_37288297     AAsi    G    A        0      0        2 
  26  chr26_37288297     AKia    G    A        0      0        2 
  26  chr26_37288297     AOna    G    A        0      0        2 
  26  chr26_37288297     ASom    G    A        0      0        2 
  26  chr26_37288297     HCab    G    A        1      2        2 
  26  chr26_37288297     HPrz    G    A        1      2        2 
  26  chr26_37288297     ZBoe    G    A        0      0        2 
  26  chr26_37288297     ZGre    G    A        0      0        2 
  26  chr26_37288297     ZHar    G    A        0      0        2 
  26  chr26_37288297   Sample    G    A        1      2        2 
  26  chr26_37288500     AAsi    A    G        1      2        2 
  26  chr26_37288500     AKia    A    G        0      0        2 
  26  chr26_37288500     AOna    A    G        0      0        2 
  26  chr26_37288500     ASom    A    G      0.5      1        2 
  26  chr26_37288500     HCab    A    G        0      0        2 
  26  chr26_37288500     HPrz    A    G        0      0        2 
  26  chr26_37288500     ZBoe    A    G        0      0        2 
  26  chr26_37288500     ZGre    A    G        0      0        2 
  26  chr26_37288500     ZHar    A    G        0      0        2 
  26  chr26_37288500   Sample    A    G        0      0        2 
  26  chr26_37288968     AAsi    A    G        0      0        2 
  26  chr26_37288968     AKia    A    G        0      0        2 
  26  chr26_37288968     AOna    A    G        0      0        2 
  26  chr26_37288968     ASom    A    G        0      0        2 
  26  chr26_37288968     HCab    A    G        0      0        2 
  26  chr26_37288968     HPrz    A    G        0      0        2 
  26  chr26_37288968     ZBoe    A    G        1      2        2 
  26  chr26_37288968     ZGre    A    G        0      0        2 
  26  chr26_37288968     ZHar    A    G        0      0        2 
  26  chr26_37288968   Sample    A    G        0      0        2 
  26  chr26_37293228     AAsi    G    A        0      0        2 
  26  chr26_37293228     AKia    G    A        0      0        2 
  26  chr26_37293228     AOna    G    A        0      0        2 
  26  chr26_37293228     ASom    G    A        0      0        2 
  26  chr26_37293228     HCab    G    A        1      2        2 
  26  chr26_37293228     HPrz    G    A        1      2        2 
  26  chr26_37293228     ZBoe    G    A        0      0        2 
  26  chr26_37293228     ZGre    G    A        0      0        2 
  26  chr26_37293228     ZHar    G    A        0      0        2 
  26  chr26_37293228   Sample    G    A        1      2        2 
  26  chr26_37297189     AAsi    C    T        1      2        2 
  26  chr26_37297189     AKia    C    T        0      0        2 
  26  chr26_37297189     AOna    C    T        0      0        2 
  26  chr26_37297189     ASom    C    T        1      2        2 
  26  chr26_37297189     HCab    C    T        0      0        2 
  26  chr26_37297189     HPrz    C    T        0      0        2 
  26  chr26_37297189     ZBoe    C    T        0      0        2 
  26  chr26_37297189     ZGre    C    T        0      0        2 
  26  chr26_37297189     ZHar    C    T        0      0        2 
  26  chr26_37297189   Sample    C    T        0      0        2 
  26  chr26_37302252     AAsi    A    G        0      0        2 
  26  chr26_37302252     AKia    A    G        0      0        2 
  26  chr26_37302252     AOna    A    G        0      0        2 
  26  chr26_37302252     ASom    A    G        0      0        2 
  26  chr26_37302252     HCab    A    G        0      0        2 
  26  chr26_37302252     HPrz    A    G        0      0        2 
  26  chr26_37302252     ZBoe    A    G      0.5      1        2 
  26  chr26_37302252     ZGre    A    G        0      0        2 
  26  chr26_37302252     ZHar    A    G        0      0        2 
  26  chr26_37302252   Sample    A    G        0      0        2 
  26  chr26_37302840     AAsi    C    T        0      0        2 
  26  chr26_37302840     AKia    C    T        0      0        2 
  26  chr26_37302840     AOna    C    T        0      0        2 
  26  chr26_37302840     ASom    C    T        0      0        2 
  26  chr26_37302840     HCab    C    T        0      0        2 
  26  chr26_37302840     HPrz    C    T      0.5      1        2 
  26  chr26_37302840     ZBoe    C    T        0      0        2 
  26  chr26_37302840     ZGre    C    T        0      0        2 
  26  chr26_37302840     ZHar    C    T        0      0        2 
  26  chr26_37302840   Sample    C    T        0      0        2 
  26  chr26_37306319     AAsi    A    G        0      0        2 
  26  chr26_37306319     AKia    A    G        0      0        2 
  26  chr26_37306319     AOna    A    G        0      0        2 
  26  chr26_37306319     ASom    A    G        0      0        2 
  26  chr26_37306319     HCab    A    G        1      2        2 
  26  chr26_37306319     HPrz    A    G        1      2        2 
  26  chr26_37306319     ZBoe    A    G        0      0        2 
  26  chr26_37306319     ZGre    A    G        0      0        2 
  26  chr26_37306319     ZHar    A    G        0      0        2 
  26  chr26_37306319   Sample    A    G        1      2        2 
  26  chr26_37307875     AAsi    G    A        0      0        2 
  26  chr26_37307875     AKia    G    A        0      0        2 
  26  chr26_37307875     AOna    G    A        0      0        2 
  26  chr26_37307875     ASom    G    A        0      0        2 
  26  chr26_37307875     HCab    G    A        1      2        2 
  26  chr26_37307875     HPrz    G    A        1      2        2 
  26  chr26_37307875     ZBoe    G    A        0      0        2 
  26  chr26_37307875     ZGre    G    A        0      0        2 
  26  chr26_37307875     ZHar    G    A        0      0        2 
  26  chr26_37307875   Sample    G    A        1      2        2 
  26  chr26_37309678     AAsi    G    A        0      0        2 
  26  chr26_37309678     AKia    G    A        0      0        2 
  26  chr26_37309678     AOna    G    A        0      0        2 
  26  chr26_37309678     ASom    G    A        0      0        2 
  26  chr26_37309678     HCab    G    A        1      2        2 
  26  chr26_37309678     HPrz    G    A        1      2        2 
  26  chr26_37309678     ZBoe    G    A        0      0        2 
  26  chr26_37309678     ZGre    G    A        0      0        2 
  26  chr26_37309678     ZHar    G    A        0      0        2 
  26  chr26_37309678   Sample    G    A        1      2        2 
  26  chr26_37310150     AAsi    G    A        1      2        2 
  26  chr26_37310150     AKia    G    A        0      0        2 
  26  chr26_37310150     AOna    G    A        0      0        2 
  26  chr26_37310150     ASom    G    A        1      2        2 
  26  chr26_37310150     HCab    G    A        0      0        2 
  26  chr26_37310150     HPrz    G    A        0      0        2 
  26  chr26_37310150     ZBoe    G    A        0      0        2 
  26  chr26_37310150     ZGre    G    A        0      0        2 
  26  chr26_37310150     ZHar    G    A        0      0        2 
  26  chr26_37310150   Sample    G    A        0      0        2 
  26  chr26_37310461     AAsi    G    C        0      0        2 
  26  chr26_37310461     AKia    G    C        0      0        2 
  26  chr26_37310461     AOna    G    C        0      0        2 
  26  chr26_37310461     ASom    G    C        0      0        2 
  26  chr26_37310461     HCab    G    C        0      0        2 
  26  chr26_37310461     HPrz    G    C        0      0        2 
  26  chr26_37310461     ZBoe    G    C      0.5      1        2 
  26  chr26_37310461     ZGre    G    C        0      0        2 
  26  chr26_37310461     ZHar    G    C        0      0        2 
  26  chr26_37310461   Sample    G    C        0      0        2 
  26  chr26_37311122     AAsi    A    G        0      0        2 
  26  chr26_37311122     AKia    A    G      0.5      1        2 
  26  chr26_37311122     AOna    A    G        0      0        2 
  26  chr26_37311122     ASom    A    G        0      0        2 
  26  chr26_37311122     HCab    A    G        1      2        2 
  26  chr26_37311122     HPrz    A    G        1      2        2 
  26  chr26_37311122     ZBoe    A    G        0      0        2 
  26  chr26_37311122     ZGre    A    G        0      0        2 
  26  chr26_37311122     ZHar    A    G        0      0        2 
  26  chr26_37311122   Sample    A    G        1      2        2 
  26  chr26_37314615     AAsi    T    C        0      0        2 
  26  chr26_37314615     AKia    T    C        0      0        2 
  26  chr26_37314615     AOna    T    C        0      0        2 
  26  chr26_37314615     ASom    T    C        0      0        2 
  26  chr26_37314615     HCab    T    C        1      2        2 
  26  chr26_37314615     HPrz    T    C        1      2        2 
  26  chr26_37314615     ZBoe    T    C        0      0        2 
  26  chr26_37314615     ZGre    T    C        0      0        2 
  26  chr26_37314615     ZHar    T    C        0      0        2 
  26  chr26_37314615   Sample    T    C        1      2        2 
  26  chr26_37314880     AAsi    C    T        0      0        2 
  26  chr26_37314880     AKia    C    T        0      0        2 
  26  chr26_37314880     AOna    C    T        0      0        2 
  26  chr26_37314880     ASom    C    T        0      0        2 
  26  chr26_37314880     HCab    C    T        0      0        2 
  26  chr26_37314880     HPrz    C    T        1      2        2 
  26  chr26_37314880     ZBoe    C    T        0      0        2 
  26  chr26_37314880     ZGre    C    T        0      0        2 
  26  chr26_37314880     ZHar    C    T        0      0        2 
  26  chr26_37314880   Sample    C    T        1      2        2 
  26  chr26_37317702     AAsi    C    T        0      0        2 
  26  chr26_37317702     AKia    C    T        0      0        2 
  26  chr26_37317702     AOna    C    T        0      0        2 
  26  chr26_37317702     ASom    C    T        0      0        2 
  26  chr26_37317702     HCab    C    T        1      2        2 
  26  chr26_37317702     HPrz    C    T        0      0        2 
  26  chr26_37317702     ZBoe    C    T        0      0        2 
  26  chr26_37317702     ZGre    C    T        0      0        2 
  26  chr26_37317702     ZHar    C    T        0      0        2 
  26  chr26_37317702   Sample    C    T        0      0        2 
  26  chr26_37319826     AAsi    C    T        0      0        2 
  26  chr26_37319826     AKia    C    T        0      0        2 
  26  chr26_37319826     AOna    C    T        0      0        2 
  26  chr26_37319826     ASom    C    T        0      0        2 
  26  chr26_37319826     HCab    C    T        1      2        2 
  26  chr26_37319826     HPrz    C    T        0      0        2 
  26  chr26_37319826     ZBoe    C    T        0      0        2 
  26  chr26_37319826     ZGre    C    T        0      0        2 
  26  chr26_37319826     ZHar    C    T        0      0        2 
  26  chr26_37319826   Sample    C    T        0      0        2 
  26  chr26_37322469     AAsi    G    T        0      0        2 
  26  chr26_37322469     AKia    G    T      0.5      1        2 
  26  chr26_37322469     AOna    G    T        1      2        2 
  26  chr26_37322469     ASom    G    T        0      0        2 
  26  chr26_37322469     HCab    G    T        0      0        2 
  26  chr26_37322469     HPrz    G    T        0      0        2 
  26  chr26_37322469     ZBoe    G    T        0      0        2 
  26  chr26_37322469     ZGre    G    T        0      0        2 
  26  chr26_37322469     ZHar    G    T        0      0        2 
  26  chr26_37322469   Sample    G    T        0      0        2 
  26  chr26_37323504     AAsi    G    C        0      0        2 
  26  chr26_37323504     AKia    G    C      0.5      1        2 
  26  chr26_37323504     AOna    G    C        0      0        2 
  26  chr26_37323504     ASom    G    C        0      0        2 
  26  chr26_37323504     HCab    G    C        0      0        2 
  26  chr26_37323504     HPrz    G    C        0      0        2 
  26  chr26_37323504     ZBoe    G    C        0      0        2 
  26  chr26_37323504     ZGre    G    C        0      0        2 
  26  chr26_37323504     ZHar    G    C        0      0        2 
  26  chr26_37323504   Sample    G    C        0      0        2 
  26  chr26_37324310     AAsi    T    C        0      0        2 
  26  chr26_37324310     AKia    T    C        0      0        2 
  26  chr26_37324310     AOna    T    C        0      0        2 
  26  chr26_37324310     ASom    T    C        0      0        2 
  26  chr26_37324310     HCab    T    C        1      2        2 
  26  chr26_37324310     HPrz    T    C        1      2        2 
  26  chr26_37324310     ZBoe    T    C        0      0        2 
  26  chr26_37324310     ZGre    T    C        0      0        2 
  26  chr26_37324310     ZHar    T    C        0      0        2 
  26  chr26_37324310   Sample    T    C        1      2        2 
  26  chr26_37325426     AAsi    A    T        0      0        2 
  26  chr26_37325426     AKia    A    T        0      0        2 
  26  chr26_37325426     AOna    A    T        0      0        2 
  26  chr26_37325426     ASom    A    T        0      0        2 
  26  chr26_37325426     HCab    A    T        1      2        2 
  26  chr26_37325426     HPrz    A    T        0      0        2 
  26  chr26_37325426     ZBoe    A    T        0      0        2 
  26  chr26_37325426     ZGre    A    T        0      0        2 
  26  chr26_37325426     ZHar    A    T        0      0        2 
  26  chr26_37325426   Sample    A    T        0      0        2 
  26  chr26_37325546     AAsi    T    C        0      0        2 
  26  chr26_37325546     AKia    T    C        0      0        2 
  26  chr26_37325546     AOna    T    C        0      0        2 
  26  chr26_37325546     ASom    T    C        0      0        2 
  26  chr26_37325546     HCab    T    C        0      0        2 
  26  chr26_37325546     HPrz    T    C        0      0        2 
  26  chr26_37325546     ZBoe    T    C      0.5      1        2 
  26  chr26_37325546     ZGre    T    C        0      0        2 
  26  chr26_37325546     ZHar    T    C        0      0        2 
  26  chr26_37325546   Sample    T    C        0      0        2 
  26  chr26_37326352     AAsi    T    C        0      0        2 
  26  chr26_37326352     AKia    T    C        0      0        2 
  26  chr26_37326352     AOna    T    C        0      0        2 
  26  chr26_37326352     ASom    T    C        0      0        2 
  26  chr26_37326352     HCab    T    C        0      0        2 
  26  chr26_37326352     HPrz    T    C        0      0        2 
  26  chr26_37326352     ZBoe    T    C        0      0        2 
  26  chr26_37326352     ZGre    T    C      0.5      1        2 
  26  chr26_37326352     ZHar    T    C        0      0        2 
  26  chr26_37326352   Sample    T    C        0      0        2 
  26  chr26_37332823     AAsi    T    C        0      0        2 
  26  chr26_37332823     AKia    T    C      0.5      1        2 
  26  chr26_37332823     AOna    T    C        0      0        2 
  26  chr26_37332823     ASom    T    C        0      0        2 
  26  chr26_37332823     HCab    T    C        0      0        2 
  26  chr26_37332823     HPrz    T    C        0      0        2 
  26  chr26_37332823     ZBoe    T    C        0      0        2 
  26  chr26_37332823     ZGre    T    C        0      0        2 
  26  chr26_37332823     ZHar    T    C        0      0        2 
  26  chr26_37332823   Sample    T    C        0      0        2 
  26  chr26_37333691     AAsi    A    G      0.5      1        2 
  26  chr26_37333691     AKia    A    G        0      0        2 
  26  chr26_37333691     AOna    A    G        0      0        2 
  26  chr26_37333691     ASom    A    G        0      0        2 
  26  chr26_37333691     HCab    A    G        0      0        2 
  26  chr26_37333691     HPrz    A    G        0      0        2 
  26  chr26_37333691     ZBoe    A    G        0      0        2 
  26  chr26_37333691     ZGre    A    G        0      0        2 
  26  chr26_37333691     ZHar    A    G        0      0        2 
  26  chr26_37333691   Sample    A    G        0      0        2 
  26  chr26_37334170     AAsi    T    C        0      0        2 
  26  chr26_37334170     AKia    T    C        0      0        2 
  26  chr26_37334170     AOna    T    C        0      0        2 
  26  chr26_37334170     ASom    T    C        0      0        2 
  26  chr26_37334170     HCab    T    C        0      0        2 
  26  chr26_37334170     HPrz    T    C        0      0        2 
  26  chr26_37334170     ZBoe    T    C        0      0        2 
  26  chr26_37334170     ZGre    T    C      0.5      1        2 
  26  chr26_37334170     ZHar    T    C        0      0        2 
  26  chr26_37334170   Sample    T    C        0      0        2 
  26  chr26_37342765     AAsi    A    G        0      0        2 
  26  chr26_37342765     AKia    A    G        0      0        2 
  26  chr26_37342765     AOna    A    G        0      0        2 
  26  chr26_37342765     ASom    A    G        0      0        2 
  26  chr26_37342765     HCab    A    G        0      0        2 
  26  chr26_37342765     HPrz    A    G      0.5      1        2 
  26  chr26_37342765     ZBoe    A    G        0      0        2 
  26  chr26_37342765     ZGre    A    G        0      0        2 
  26  chr26_37342765     ZHar    A    G        0      0        2 
  26  chr26_37342765   Sample    A    G        0      0        2 
  26  chr26_37344364     AAsi    G    A        0      0        2 
  26  chr26_37344364     AKia    G    A        0      0        2 
  26  chr26_37344364     AOna    G    A        0      0        2 
  26  chr26_37344364     ASom    G    A        0      0        2 
  26  chr26_37344364     HCab    G    A        1      2        2 
  26  chr26_37344364     HPrz    G    A        0      0        2 
  26  chr26_37344364     ZBoe    G    A        0      0        2 
  26  chr26_37344364     ZGre    G    A        0      0        2 
  26  chr26_37344364     ZHar    G    A        0      0        2 
  26  chr26_37344364   Sample    G    A        0      0        2 
  26  chr26_37346514     AAsi    T    C        0      0        2 
  26  chr26_37346514     AKia    T    C        0      0        2 
  26  chr26_37346514     AOna    T    C        0      0        2 
  26  chr26_37346514     ASom    T    C        0      0        2 
  26  chr26_37346514     HCab    T    C        0      0        2 
  26  chr26_37346514     HPrz    T    C      0.5      1        2 
  26  chr26_37346514     ZBoe    T    C        0      0        2 
  26  chr26_37346514     ZGre    T    C        0      0        2 
  26  chr26_37346514     ZHar    T    C        0      0        2 
  26  chr26_37346514   Sample    T    C        0      0        2 
  26  chr26_37346665     AAsi    A    G        0      0        2 
  26  chr26_37346665     AKia    A    G        0      0        2 
  26  chr26_37346665     AOna    A    G        0      0        2 
  26  chr26_37346665     ASom    A    G        0      0        2 
  26  chr26_37346665     HCab    A    G        0      0        2 
  26  chr26_37346665     HPrz    A    G        0      0        2 
  26  chr26_37346665     ZBoe    A    G        0      0        2 
  26  chr26_37346665     ZGre    A    G        1      2        2 
  26  chr26_37346665     ZHar    A    G        0      0        2 
  26  chr26_37346665   Sample    A    G        0      0        2 
  26  chr26_37351834     AAsi    A    G        1      2        2 
  26  chr26_37351834     AKia    A    G        0      0        2 
  26  chr26_37351834     AOna    A    G        0      0        2 
  26  chr26_37351834     ASom    A    G      0.5      1        2 
  26  chr26_37351834     HCab    A    G        0      0        2 
  26  chr26_37351834     HPrz    A    G        0      0        2 
  26  chr26_37351834     ZBoe    A    G        0      0        2 
  26  chr26_37351834     ZGre    A    G        0      0        2 
  26  chr26_37351834     ZHar    A    G        0      0        2 
  26  chr26_37351834   Sample    A    G        0      0        2 
  26  chr26_37353655     AAsi    T    C        0      0        2 
  26  chr26_37353655     AKia    T    C        0      0        2 
  26  chr26_37353655     AOna    T    C        0      0        2 
  26  chr26_37353655     ASom    T    C        0      0        2 
  26  chr26_37353655     HCab    T    C      0.5      1        2 
  26  chr26_37353655     HPrz    T    C      0.5      1        2 
  26  chr26_37353655     ZBoe    T    C        0      0        2 
  26  chr26_37353655     ZGre    T    C        0      0        2 
  26  chr26_37353655     ZHar    T    C        0      0        2 
  26  chr26_37353655   Sample    T    C        1      2        2 
  26  chr26_37354364     AAsi    A    G        0      0        2 
  26  chr26_37354364     AKia    A    G        0      0        2 
  26  chr26_37354364     AOna    A    G        0      0        2 
  26  chr26_37354364     ASom    A    G        0      0        2 
  26  chr26_37354364     HCab    A    G      0.5      1        2 
  26  chr26_37354364     HPrz    A    G      0.5      1        2 
  26  chr26_37354364     ZBoe    A    G        0      0        2 
  26  chr26_37354364     ZGre    A    G        0      0        2 
  26  chr26_37354364     ZHar    A    G        0      0        2 
  26  chr26_37354364   Sample    A    G        0      0        2 
  26  chr26_37355676     AAsi    T    C        0      0        2 
  26  chr26_37355676     AKia    T    C        0      0        2 
  26  chr26_37355676     AOna    T    C        0      0        2 
  26  chr26_37355676     ASom    T    C        0      0        2 
  26  chr26_37355676     HCab    T    C        0      0        2 
  26  chr26_37355676     HPrz    T    C      0.5      1        2 
  26  chr26_37355676     ZBoe    T    C        0      0        2 
  26  chr26_37355676     ZGre    T    C        0      0        2 
  26  chr26_37355676     ZHar    T    C        0      0        2 
  26  chr26_37355676   Sample    T    C        0      0        2 
  26  chr26_37358592     AAsi    A    G        0      0        2 
  26  chr26_37358592     AKia    A    G        1      2        2 
  26  chr26_37358592     AOna    A    G        0      0        2 
  26  chr26_37358592     ASom    A    G        0      0        2 
  26  chr26_37358592     HCab    A    G        0      0        2 
  26  chr26_37358592     HPrz    A    G        0      0        2 
  26  chr26_37358592     ZBoe    A    G        0      0        2 
  26  chr26_37358592     ZGre    A    G        0      0        2 
  26  chr26_37358592     ZHar    A    G        0      0        2 
  26  chr26_37358592   Sample    A    G        0      0        2 
  26  chr26_37361937     AAsi    C    T        0      0        2 
  26  chr26_37361937     AKia    C    T        0      0        2 
  26  chr26_37361937     AOna    C    T        0      0        2 
  26  chr26_37361937     ASom    C    T        0      0        2 
  26  chr26_37361937     HCab    C    T        0      0        2 
  26  chr26_37361937     HPrz    C    T        0      0        2 
  26  chr26_37361937     ZBoe    C    T        0      0        2 
  26  chr26_37361937     ZGre    C    T      0.5      1        2 
  26  chr26_37361937     ZHar    C    T        0      0        2 
  26  chr26_37361937   Sample    C    T        0      0        2 
  26  chr26_37362128     AAsi    T    C        0      0        2 
  26  chr26_37362128     AKia    T    C        0      0        2 
  26  chr26_37362128     AOna    T    C        0      0        2 
  26  chr26_37362128     ASom    T    C        0      0        2 
  26  chr26_37362128     HCab    T    C        0      0        2 
  26  chr26_37362128     HPrz    T    C        0      0        2 
  26  chr26_37362128     ZBoe    T    C      0.5      1        2 
  26  chr26_37362128     ZGre    T    C        0      0        2 
  26  chr26_37362128     ZHar    T    C        0      0        2 
  26  chr26_37362128   Sample    T    C        1      2        2 
  26  chr26_37363979     AAsi    A    C        0      0        2 
  26  chr26_37363979     AKia    A    C        0      0        2 
  26  chr26_37363979     AOna    A    C        0      0        2 
  26  chr26_37363979     ASom    A    C        0      0        2 
  26  chr26_37363979     HCab    A    C      0.5      1        2 
  26  chr26_37363979     HPrz    A    C        0      0        2 
  26  chr26_37363979     ZBoe    A    C        0      0        2 
  26  chr26_37363979     ZGre    A    C        0      0        2 
  26  chr26_37363979     ZHar    A    C        0      0        2 
  26  chr26_37363979   Sample    A    C        0      0        2 
  26  chr26_37365086     AAsi    T    C        0      0        2 
  26  chr26_37365086     AKia    T    C        0      0        2 
  26  chr26_37365086     AOna    T    C        0      0        2 
  26  chr26_37365086     ASom    T    C        0      0        2 
  26  chr26_37365086     HCab    T    C        0      0        2 
  26  chr26_37365086     HPrz    T    C        0      0        2 
  26  chr26_37365086     ZBoe    T    C        1      2        2 
  26  chr26_37365086     ZGre    T    C        0      0        2 
  26  chr26_37365086     ZHar    T    C        0      0        2 
  26  chr26_37365086   Sample    T    C        0      0        2 
  26  chr26_37365894     AAsi    T    C        0      0        2 
  26  chr26_37365894     AKia    T    C        1      2        2 
  26  chr26_37365894     AOna    T    C      0.5      1        2 
  26  chr26_37365894     ASom    T    C        0      0        2 
  26  chr26_37365894     HCab    T    C        0      0        2 
  26  chr26_37365894     HPrz    T    C        0      0        2 
  26  chr26_37365894     ZBoe    T    C        0      0        2 
  26  chr26_37365894     ZGre    T    C        0      0        2 
  26  chr26_37365894     ZHar    T    C        0      0        2 
  26  chr26_37365894   Sample    T    C        0      0        2 
  26  chr26_37369883     AAsi    A    G        0      0        2 
  26  chr26_37369883     AKia    A    G        0      0        2 
  26  chr26_37369883     AOna    A    G        0      0        2 
  26  chr26_37369883     ASom    A    G        0      0        2 
  26  chr26_37369883     HCab    A    G        1      2        2 
  26  chr26_37369883     HPrz    A    G        1      2        2 
  26  chr26_37369883     ZBoe    A    G        0      0        2 
  26  chr26_37369883     ZGre    A    G        0      0        2 
  26  chr26_37369883     ZHar    A    G        0      0        2 
  26  chr26_37369883   Sample    A    G        1      2        2 
  26  chr26_37377803     AAsi    T    G        0      0        2 
  26  chr26_37377803     AKia    T    G        0      0        2 
  26  chr26_37377803     AOna    T    G      0.5      1        2 
  26  chr26_37377803     ASom    T    G        0      0        2 
  26  chr26_37377803     HCab    T    G        0      0        2 
  26  chr26_37377803     HPrz    T    G        0      0        2 
  26  chr26_37377803     ZBoe    T    G        0      0        2 
  26  chr26_37377803     ZGre    T    G        0      0        2 
  26  chr26_37377803     ZHar    T    G        0      0        2 
  26  chr26_37377803   Sample    T    G        0      0        2 
  26  chr26_37379708     AAsi    G    A        0      0        2 
  26  chr26_37379708     AKia    G    A        0      0        2 
  26  chr26_37379708     AOna    G    A        0      0        2 
  26  chr26_37379708     ASom    G    A        0      0        2 
  26  chr26_37379708     HCab    G    A        1      2        2 
  26  chr26_37379708     HPrz    G    A        1      2        2 
  26  chr26_37379708     ZBoe    G    A        0      0        2 
  26  chr26_37379708     ZGre    G    A        0      0        2 
  26  chr26_37379708     ZHar    G    A        0      0        2 
  26  chr26_37379708   Sample    G    A        1      2        2 
  26  chr26_37379952     AAsi    A    G        0      0        2 
  26  chr26_37379952     AKia    A    G        0      0        2 
  26  chr26_37379952     AOna    A    G        0      0        2 
  26  chr26_37379952     ASom    A    G        0      0        2 
  26  chr26_37379952     HCab    A    G      0.5      1        2 
  26  chr26_37379952     HPrz    A    G        0      0        2 
  26  chr26_37379952     ZBoe    A    G        0      0        2 
  26  chr26_37379952     ZGre    A    G        0      0        2 
  26  chr26_37379952     ZHar    A    G        0      0        2 
  26  chr26_37379952   Sample    A    G        1      2        2 
  26  chr26_37381174     AAsi    T    A        0      0        2 
  26  chr26_37381174     AKia    T    A        1      2        2 
  26  chr26_37381174     AOna    T    A        1      2        2 
  26  chr26_37381174     ASom    T    A        0      0        2 
  26  chr26_37381174     HCab    T    A        0      0        2 
  26  chr26_37381174     HPrz    T    A        0      0        2 
  26  chr26_37381174     ZBoe    T    A        0      0        2 
  26  chr26_37381174     ZGre    T    A        0      0        2 
  26  chr26_37381174     ZHar    T    A        0      0        2 
  26  chr26_37381174   Sample    T    A        0      0        2 
  26  chr26_37381974     AAsi    A    G        0      0        2 
  26  chr26_37381974     AKia    A    G        0      0        2 
  26  chr26_37381974     AOna    A    G        1      2        2 
  26  chr26_37381974     ASom    A    G        0      0        2 
  26  chr26_37381974     HCab    A    G        0      0        2 
  26  chr26_37381974     HPrz    A    G        0      0        2 
  26  chr26_37381974     ZBoe    A    G        0      0        2 
  26  chr26_37381974     ZGre    A    G        0      0        2 
  26  chr26_37381974     ZHar    A    G        0      0        2 
  26  chr26_37381974   Sample    A    G        0      0        2 
  26  chr26_37384193     AAsi    G    A        0      0        2 
  26  chr26_37384193     AKia    G    A        0      0        2 
  26  chr26_37384193     AOna    G    A        0      0        2 
  26  chr26_37384193     ASom    G    A        0      0        2 
  26  chr26_37384193     HCab    G    A        0      0        2 
  26  chr26_37384193     HPrz    G    A        0      0        2 
  26  chr26_37384193     ZBoe    G    A        0      0        2 
  26  chr26_37384193     ZGre    G    A        1      2        2 
  26  chr26_37384193     ZHar    G    A        0      0        2 
  26  chr26_37384193   Sample    G    A        0      0        2 
  26  chr26_37387471     AAsi    G    A        0      0        2 
  26  chr26_37387471     AKia    G    A        1      2        2 
  26  chr26_37387471     AOna    G    A      0.5      1        2 
  26  chr26_37387471     ASom    G    A        0      0        2 
  26  chr26_37387471     HCab    G    A        0      0        2 
  26  chr26_37387471     HPrz    G    A        0      0        2 
  26  chr26_37387471     ZBoe    G    A        0      0        2 
  26  chr26_37387471     ZGre    G    A        0      0        2 
  26  chr26_37387471     ZHar    G    A        0      0        2 
  26  chr26_37387471   Sample    G    A        0      0        2 
  26  chr26_37392084     AAsi    C    T        0      0        2 
  26  chr26_37392084     AKia    C    T        1      2        2 
  26  chr26_37392084     AOna    C    T        1      2        2 
  26  chr26_37392084     ASom    C    T        0      0        2 
  26  chr26_37392084     HCab    C    T        0      0        2 
  26  chr26_37392084     HPrz    C    T        0      0        2 
  26  chr26_37392084     ZBoe    C    T        0      0        2 
  26  chr26_37392084     ZGre    C    T        0      0        2 
  26  chr26_37392084     ZHar    C    T        0      0        2 
  26  chr26_37392084   Sample    C    T        0      0        2 
  26  chr26_37402574     AAsi    A    G        0      0        2 
  26  chr26_37402574     AKia    A    G        0      0        2 
  26  chr26_37402574     AOna    A    G      0.5      1        2 
  26  chr26_37402574     ASom    A    G        0      0        2 
  26  chr26_37402574     HCab    A    G        0      0        2 
  26  chr26_37402574     HPrz    A    G        0      0        2 
  26  chr26_37402574     ZBoe    A    G        0      0        2 
  26  chr26_37402574     ZGre    A    G        0      0        2 
  26  chr26_37402574     ZHar    A    G        0      0        2 
  26  chr26_37402574   Sample    A    G        0      0        2 
  26  chr26_37403880     AAsi    A    G        0      0        2 
  26  chr26_37403880     AKia    A    G        0      0        2 
  26  chr26_37403880     AOna    A    G        0      0        2 
  26  chr26_37403880     ASom    A    G        0      0        2 
  26  chr26_37403880     HCab    A    G        1      2        2 
  26  chr26_37403880     HPrz    A    G        1      2        2 
  26  chr26_37403880     ZBoe    A    G        0      0        2 
  26  chr26_37403880     ZGre    A    G        0      0        2 
  26  chr26_37403880     ZHar    A    G        0      0        2 
  26  chr26_37403880   Sample    A    G        1      2        2 
  26  chr26_37404550     AAsi    T    C        0      0        2 
  26  chr26_37404550     AKia    T    C        0      0        2 
  26  chr26_37404550     AOna    T    C        0      0        2 
  26  chr26_37404550     ASom    T    C        0      0        2 
  26  chr26_37404550     HCab    T    C        1      2        2 
  26  chr26_37404550     HPrz    T    C        1      2        2 
  26  chr26_37404550     ZBoe    T    C        0      0        2 
  26  chr26_37404550     ZGre    T    C        0      0        2 
  26  chr26_37404550     ZHar    T    C        0      0        2 
  26  chr26_37404550   Sample    T    C        1      2        2 
  26  chr26_37405434     AAsi    T    C        0      0        2 
  26  chr26_37405434     AKia    T    C        0      0        2 
  26  chr26_37405434     AOna    T    C        0      0        2 
  26  chr26_37405434     ASom    T    C        0      0        2 
  26  chr26_37405434     HCab    T    C        1      2        2 
  26  chr26_37405434     HPrz    T    C        1      2        2 
  26  chr26_37405434     ZBoe    T    C        0      0        2 
  26  chr26_37405434     ZGre    T    C        0      0        2 
  26  chr26_37405434     ZHar    T    C        0      0        2 
  26  chr26_37405434   Sample    T    C        1      2        2 
  26  chr26_37448111     AAsi    C    T        0      0        2 
  26  chr26_37448111     AKia    C    T        1      2        2 
  26  chr26_37448111     AOna    C    T        1      2        2 
  26  chr26_37448111     ASom    C    T        0      0        2 
  26  chr26_37448111     HCab    C    T        0      0        2 
  26  chr26_37448111     HPrz    C    T        0      0        2 
  26  chr26_37448111     ZBoe    C    T        0      0        2 
  26  chr26_37448111     ZGre    C    T        0      0        2 
  26  chr26_37448111     ZHar    C    T        0      0        2 
  26  chr26_37448111   Sample    C    T        0      0        2 
  26  chr26_37453833     AAsi    T    C        0      0        2 
  26  chr26_37453833     AKia    T    C        0      0        2 
  26  chr26_37453833     AOna    T    C        0      0        2 
  26  chr26_37453833     ASom    T    C        0      0        2 
  26  chr26_37453833     HCab    T    C        1      2        2 
  26  chr26_37453833     HPrz    T    C        1      2        2 
  26  chr26_37453833     ZBoe    T    C        0      0        2 
  26  chr26_37453833     ZGre    T    C        0      0        2 
  26  chr26_37453833     ZHar    T    C        0      0        2 
  26  chr26_37453833   Sample    T    C        1      2        2 
  26  chr26_37454005     AAsi    T    C        0      0        2 
  26  chr26_37454005     AKia    T    C        0      0        2 
  26  chr26_37454005     AOna    T    C        0      0        2 
  26  chr26_37454005     ASom    T    C        0      0        2 
  26  chr26_37454005     HCab    T    C        1      2        2 
  26  chr26_37454005     HPrz    T    C        1      2        2 
  26  chr26_37454005     ZBoe    T    C        0      0        2 
  26  chr26_37454005     ZGre    T    C        0      0        2 
  26  chr26_37454005     ZHar    T    C        0      0        2 
  26  chr26_37454005   Sample    T    C        1      2        2 
  26  chr26_37457066     AAsi    T    C        1      2        2 
  26  chr26_37457066     AKia    T    C        0      0        2 
  26  chr26_37457066     AOna    T    C        0      0        2 
  26  chr26_37457066     ASom    T    C        1      2        2 
  26  chr26_37457066     HCab    T    C        0      0        2 
  26  chr26_37457066     HPrz    T    C        0      0        2 
  26  chr26_37457066     ZBoe    T    C        0      0        2 
  26  chr26_37457066     ZGre    T    C        0      0        2 
  26  chr26_37457066     ZHar    T    C        0      0        2 
  26  chr26_37457066   Sample    T    C        0      0        2 
  26  chr26_37457792     AAsi    T    C        0      0        2 
  26  chr26_37457792     AKia    T    C        0      0        2 
  26  chr26_37457792     AOna    T    C        0      0        2 
  26  chr26_37457792     ASom    T    C        0      0        2 
  26  chr26_37457792     HCab    T    C        0      0        2 
  26  chr26_37457792     HPrz    T    C        0      0        2 
  26  chr26_37457792     ZBoe    T    C        0      0        2 
  26  chr26_37457792     ZGre    T    C        0      0        2 
  26  chr26_37457792     ZHar    T    C      0.5      1        2 
  26  chr26_37457792   Sample    T    C        0      0        2 
  26  chr26_37459080     AAsi    A    G        0      0        2 
  26  chr26_37459080     AKia    A    G        0      0        2 
  26  chr26_37459080     AOna    A    G        0      0        2 
  26  chr26_37459080     ASom    A    G        0      0        2 
  26  chr26_37459080     HCab    A    G        0      0        2 
  26  chr26_37459080     HPrz    A    G        0      0        2 
  26  chr26_37459080     ZBoe    A    G        0      0        2 
  26  chr26_37459080     ZGre    A    G      0.5      1        2 
  26  chr26_37459080     ZHar    A    G        0      0        2 
  26  chr26_37459080   Sample    A    G        0      0        2 
  26  chr26_37469371     AAsi    A    G        0      0        2 
  26  chr26_37469371     AKia    A    G        0      0        2 
  26  chr26_37469371     AOna    A    G        0      0        2 
  26  chr26_37469371     ASom    A    G      0.5      1        2 
  26  chr26_37469371     HCab    A    G        0      0        2 
  26  chr26_37469371     HPrz    A    G        0      0        2 
  26  chr26_37469371     ZBoe    A    G        0      0        2 
  26  chr26_37469371     ZGre    A    G        0      0        2 
  26  chr26_37469371     ZHar    A    G        0      0        2 
  26  chr26_37469371   Sample    A    G        0      0        2 
  26  chr26_37470057     AAsi    C    G        0      0        2 
  26  chr26_37470057     AKia    C    G        0      0        2 
  26  chr26_37470057     AOna    C    G        0      0        2 
  26  chr26_37470057     ASom    C    G        0      0        2 
  26  chr26_37470057     HCab    C    G        0      0        2 
  26  chr26_37470057     HPrz    C    G        0      0        2 
  26  chr26_37470057     ZBoe    C    G        0      0        2 
  26  chr26_37470057     ZGre    C    G        0      0        2 
  26  chr26_37470057     ZHar    C    G      0.5      1        2 
  26  chr26_37470057   Sample    C    G        0      0        2 
  26  chr26_37473585     AAsi    A    G        0      0        2 
  26  chr26_37473585     AKia    A    G        0      0        2 
  26  chr26_37473585     AOna    A    G        0      0        2 
  26  chr26_37473585     ASom    A    G        0      0        2 
  26  chr26_37473585     HCab    A    G        0      0        2 
  26  chr26_37473585     HPrz    A    G        0      0        2 
  26  chr26_37473585     ZBoe    A    G        1      2        2 
  26  chr26_37473585     ZGre    A    G        1      2        2 
  26  chr26_37473585     ZHar    A    G        1      2        2 
  26  chr26_37473585   Sample    A    G        0      0        2 
  26  chr26_37474836     AAsi    G    A        0      0        2 
  26  chr26_37474836     AKia    G    A        0      0        2 
  26  chr26_37474836     AOna    G    A        0      0        2 
  26  chr26_37474836     ASom    G    A        0      0        2 
  26  chr26_37474836     HCab    G    A        1      2        2 
  26  chr26_37474836     HPrz    G    A        1      2        2 
  26  chr26_37474836     ZBoe    G    A        0      0        2 
  26  chr26_37474836     ZGre    G    A        0      0        2 
  26  chr26_37474836     ZHar    G    A        0      0        2 
  26  chr26_37474836   Sample    G    A        1      2        2 
  26  chr26_37478143     AAsi    C    T        0      0        2 
  26  chr26_37478143     AKia    C    T        0      0        2 
  26  chr26_37478143     AOna    C    T        0      0        2 
  26  chr26_37478143     ASom    C    T        0      0        2 
  26  chr26_37478143     HCab    C    T        1      2        2 
  26  chr26_37478143     HPrz    C    T        1      2        2 
  26  chr26_37478143     ZBoe    C    T        0      0        2 
  26  chr26_37478143     ZGre    C    T        0      0        2 
  26  chr26_37478143     ZHar    C    T        0      0        2 
  26  chr26_37478143   Sample    C    T        1      2        2 
  26  chr26_37483446     AAsi    A    G        0      0        2 
  26  chr26_37483446     AKia    A    G      0.5      1        2 
  26  chr26_37483446     AOna    A    G        1      2        2 
  26  chr26_37483446     ASom    A    G        0      0        2 
  26  chr26_37483446     HCab    A    G        0      0        2 
  26  chr26_37483446     HPrz    A    G        0      0        2 
  26  chr26_37483446     ZBoe    A    G        0      0        2 
  26  chr26_37483446     ZGre    A    G        0      0        2 
  26  chr26_37483446     ZHar    A    G        0      0        2 
  26  chr26_37483446   Sample    A    G        0      0        2 
  26  chr26_37486208     AAsi    A    G        0      0        2 
  26  chr26_37486208     AKia    A    G        0      0        2 
  26  chr26_37486208     AOna    A    G        0      0        2 
  26  chr26_37486208     ASom    A    G      0.5      1        2 
  26  chr26_37486208     HCab    A    G        0      0        2 
  26  chr26_37486208     HPrz    A    G        0      0        2 
  26  chr26_37486208     ZBoe    A    G        0      0        2 
  26  chr26_37486208     ZGre    A    G        0      0        2 
  26  chr26_37486208     ZHar    A    G        0      0        2 
  26  chr26_37486208   Sample    A    G        0      0        2 
  26  chr26_37497083     AAsi    T    C        1      2        2 
  26  chr26_37497083     AKia    T    C        0      0        2 
  26  chr26_37497083     AOna    T    C        0      0        2 
  26  chr26_37497083     ASom    T    C      0.5      1        2 
  26  chr26_37497083     HCab    T    C        0      0        2 
  26  chr26_37497083     HPrz    T    C        0      0        2 
  26  chr26_37497083     ZBoe    T    C        0      0        2 
  26  chr26_37497083     ZGre    T    C        0      0        2 
  26  chr26_37497083     ZHar    T    C        0      0        2 
  26  chr26_37497083   Sample    T    C        0      0        2 
  26  chr26_37497386     AAsi    A    G        0      0        2 
  26  chr26_37497386     AKia    A    G        0      0        2 
  26  chr26_37497386     AOna    A    G        0      0        2 
  26  chr26_37497386     ASom    A    G        0      0        2 
  26  chr26_37497386     HCab    A    G        0      0        2 
  26  chr26_37497386     HPrz    A    G        0      0        2 
  26  chr26_37497386     ZBoe    A    G        0      0        2 
  26  chr26_37497386     ZGre    A    G        0      0        2 
  26  chr26_37497386     ZHar    A    G        1      2        2 
  26  chr26_37497386   Sample    A    G        0      0        2 
  26  chr26_37498494     AAsi    G    A        0      0        2 
  26  chr26_37498494     AKia    G    A        0      0        2 
  26  chr26_37498494     AOna    G    A        0      0        2 
  26  chr26_37498494     ASom    G    A        0      0        2 
  26  chr26_37498494     HCab    G    A        1      2        2 
  26  chr26_37498494     HPrz    G    A        1      2        2 
  26  chr26_37498494     ZBoe    G    A        0      0        2 
  26  chr26_37498494     ZGre    G    A        0      0        2 
  26  chr26_37498494     ZHar    G    A        0      0        2 
  26  chr26_37498494   Sample    G    A        1      2        2 
  26  chr26_37500345     AAsi    A    C        0      0        2 
  26  chr26_37500345     AKia    A    C        0      0        2 
  26  chr26_37500345     AOna    A    C        0      0        2 
  26  chr26_37500345     ASom    A    C        0      0        2 
  26  chr26_37500345     HCab    A    C        0      0        2 
  26  chr26_37500345     HPrz    A    C        0      0        2 
  26  chr26_37500345     ZBoe    A    C      0.5      1        2 
  26  chr26_37500345     ZGre    A    C        0      0        2 
  26  chr26_37500345     ZHar    A    C        0      0        2 
  26  chr26_37500345   Sample    A    C        0      0        2 
  26  chr26_37500813     AAsi    T    C      0.5      1        2 
  26  chr26_37500813     AKia    T    C        0      0        2 
  26  chr26_37500813     AOna    T    C        0      0        2 
  26  chr26_37500813     ASom    T    C      0.5      1        2 
  26  chr26_37500813     HCab    T    C        0      0        2 
  26  chr26_37500813     HPrz    T    C        0      0        2 
  26  chr26_37500813     ZBoe    T    C        0      0        2 
  26  chr26_37500813     ZGre    T    C        0      0        2 
  26  chr26_37500813     ZHar    T    C        0      0        2 
  26  chr26_37500813   Sample    T    C        0      0        2 
  26  chr26_37505147     AAsi    A    C        0      0        2 
  26  chr26_37505147     AKia    A    C        0      0        2 
  26  chr26_37505147     AOna    A    C        0      0        2 
  26  chr26_37505147     ASom    A    C        0      0        2 
  26  chr26_37505147     HCab    A    C        1      2        2 
  26  chr26_37505147     HPrz    A    C        1      2        2 
  26  chr26_37505147     ZBoe    A    C        0      0        2 
  26  chr26_37505147     ZGre    A    C        0      0        2 
  26  chr26_37505147     ZHar    A    C        0      0        2 
  26  chr26_37505147   Sample    A    C        1      2        2 
  26  chr26_37512433     AAsi    T    C        1      2        2 
  26  chr26_37512433     AKia    T    C        0      0        2 
  26  chr26_37512433     AOna    T    C        0      0        2 
  26  chr26_37512433     ASom    T    C      0.5      1        2 
  26  chr26_37512433     HCab    T    C        0      0        2 
  26  chr26_37512433     HPrz    T    C        0      0        2 
  26  chr26_37512433     ZBoe    T    C        0      0        2 
  26  chr26_37512433     ZGre    T    C        0      0        2 
  26  chr26_37512433     ZHar    T    C        0      0        2 
  26  chr26_37512433   Sample    T    C        0      0        2 
  26  chr26_37512596     AAsi    C    T        0      0        2 
  26  chr26_37512596     AKia    C    T        0      0        2 
  26  chr26_37512596     AOna    C    T        0      0        2 
  26  chr26_37512596     ASom    C    T        0      0        2 
  26  chr26_37512596     HCab    C    T        0      0        2 
  26  chr26_37512596     HPrz    C    T        0      0        2 
  26  chr26_37512596     ZBoe    C    T        0      0        2 
  26  chr26_37512596     ZGre    C    T        1      2        2 
  26  chr26_37512596     ZHar    C    T        0      0        2 
  26  chr26_37512596   Sample    C    T        0      0        2 
  26  chr26_37515324     AAsi    C    T        0      0        2 
  26  chr26_37515324     AKia    C    T        0      0        2 
  26  chr26_37515324     AOna    C    T        0      0        2 
  26  chr26_37515324     ASom    C    T        0      0        2 
  26  chr26_37515324     HCab    C    T        1      2        2 
  26  chr26_37515324     HPrz    C    T        1      2        2 
  26  chr26_37515324     ZBoe    C    T        0      0        2 
  26  chr26_37515324     ZGre    C    T        0      0        2 
  26  chr26_37515324     ZHar    C    T        0      0        2 
  26  chr26_37515324   Sample    C    T        1      2        2 
  26  chr26_37515889     AAsi    T    C        0      0        2 
  26  chr26_37515889     AKia    T    C        0      0        2 
  26  chr26_37515889     AOna    T    C        0      0        2 
  26  chr26_37515889     ASom    T    C        0      0        2 
  26  chr26_37515889     HCab    T    C        0      0        2 
  26  chr26_37515889     HPrz    T    C        0      0        2 
  26  chr26_37515889     ZBoe    T    C        0      0        2 
  26  chr26_37515889     ZGre    T    C        1      2        2 
  26  chr26_37515889     ZHar    T    C        0      0        2 
  26  chr26_37515889   Sample    T    C        0      0        2 
  26  chr26_37518120     AAsi    G    C        1      2        2 
  26  chr26_37518120     AKia    G    C        0      0        2 
  26  chr26_37518120     AOna    G    C        0      0        2 
  26  chr26_37518120     ASom    G    C        1      2        2 
  26  chr26_37518120     HCab    G    C        0      0        2 
  26  chr26_37518120     HPrz    G    C        0      0        2 
  26  chr26_37518120     ZBoe    G    C        0      0        2 
  26  chr26_37518120     ZGre    G    C        0      0        2 
  26  chr26_37518120     ZHar    G    C        0      0        2 
  26  chr26_37518120   Sample    G    C        0      0        2 
  26  chr26_37519289     AAsi    T    C        0      0        2 
  26  chr26_37519289     AKia    T    C        1      2        2 
  26  chr26_37519289     AOna    T    C        0      0        2 
  26  chr26_37519289     ASom    T    C        0      0        2 
  26  chr26_37519289     HCab    T    C        0      0        2 
  26  chr26_37519289     HPrz    T    C        0      0        2 
  26  chr26_37519289     ZBoe    T    C        0      0        2 
  26  chr26_37519289     ZGre    T    C        0      0        2 
  26  chr26_37519289     ZHar    T    C        0      0        2 
  26  chr26_37519289   Sample    T    C        0      0        2 
  26  chr26_37526218     AAsi    C    T        0      0        2 
  26  chr26_37526218     AKia    C    T        0      0        2 
  26  chr26_37526218     AOna    C    T        0      0        2 
  26  chr26_37526218     ASom    C    T        0      0        2 
  26  chr26_37526218     HCab    C    T        0      0        2 
  26  chr26_37526218     HPrz    C    T        0      0        2 
  26  chr26_37526218     ZBoe    C    T      0.5      1        2 
  26  chr26_37526218     ZGre    C    T        0      0        2 
  26  chr26_37526218     ZHar    C    T        0      0        2 
  26  chr26_37526218   Sample    C    T        0      0        2 
  26  chr26_37531730     AAsi    T    C        0      0        2 
  26  chr26_37531730     AKia    T    C        0      0        2 
  26  chr26_37531730     AOna    T    C        0      0        2 
  26  chr26_37531730     ASom    T    C        0      0        2 
  26  chr26_37531730     HCab    T    C      0.5      1        2 
  26  chr26_37531730     HPrz    T    C        0      0        2 
  26  chr26_37531730     ZBoe    T    C        0      0        2 
  26  chr26_37531730     ZGre    T    C        0      0        2 
  26  chr26_37531730     ZHar    T    C        0      0        2 
  26  chr26_37531730   Sample    T    C        0      0        2 
  26  chr26_37534093     AAsi    T    C        1      2        2 
  26  chr26_37534093     AKia    T    C        0      0        2 
  26  chr26_37534093     AOna    T    C        0      0        2 
  26  chr26_37534093     ASom    T    C        1      2        2 
  26  chr26_37534093     HCab    T    C        0      0        2 
  26  chr26_37534093     HPrz    T    C        0      0        2 
  26  chr26_37534093     ZBoe    T    C        0      0        2 
  26  chr26_37534093     ZGre    T    C        0      0        2 
  26  chr26_37534093     ZHar    T    C        0      0        2 
  26  chr26_37534093   Sample    T    C        0      0        2 
  26  chr26_37537158     AAsi    C    T        0      0        2 
  26  chr26_37537158     AKia    C    T        0      0        2 
  26  chr26_37537158     AOna    C    T        0      0        2 
  26  chr26_37537158     ASom    C    T      0.5      1        2 
  26  chr26_37537158     HCab    C    T        0      0        2 
  26  chr26_37537158     HPrz    C    T        0      0        2 
  26  chr26_37537158     ZBoe    C    T        0      0        2 
  26  chr26_37537158     ZGre    C    T        0      0        2 
  26  chr26_37537158     ZHar    C    T        0      0        2 
  26  chr26_37537158   Sample    C    T        0      0        2 
  26  chr26_37541589     AAsi    G    C        0      0        2 
  26  chr26_37541589     AKia    G    C        0      0        2 
  26  chr26_37541589     AOna    G    C        0      0        2 
  26  chr26_37541589     ASom    G    C        0      0        2 
  26  chr26_37541589     HCab    G    C        1      2        2 
  26  chr26_37541589     HPrz    G    C        1      2        2 
  26  chr26_37541589     ZBoe    G    C        0      0        2 
  26  chr26_37541589     ZGre    G    C        0      0        2 
  26  chr26_37541589     ZHar    G    C        0      0        2 
  26  chr26_37541589   Sample    G    C        1      2        2 
  26  chr26_37554667     AAsi    G    A        0      0        2 
  26  chr26_37554667     AKia    G    A        0      0        2 
  26  chr26_37554667     AOna    G    A      0.5      1        2 
  26  chr26_37554667     ASom    G    A        0      0        2 
  26  chr26_37554667     HCab    G    A        0      0        2 
  26  chr26_37554667     HPrz    G    A        0      0        2 
  26  chr26_37554667     ZBoe    G    A        0      0        2 
  26  chr26_37554667     ZGre    G    A        0      0        2 
  26  chr26_37554667     ZHar    G    A        0      0        2 
  26  chr26_37554667   Sample    G    A        0      0        2 
  26  chr26_37558279     AAsi    T    C        1      2        2 
  26  chr26_37558279     AKia    T    C        0      0        2 
  26  chr26_37558279     AOna    T    C      0.5      1        2 
  26  chr26_37558279     ASom    T    C        1      2        2 
  26  chr26_37558279     HCab    T    C        0      0        2 
  26  chr26_37558279     HPrz    T    C        0      0        2 
  26  chr26_37558279     ZBoe    T    C        0      0        2 
  26  chr26_37558279     ZGre    T    C        0      0        2 
  26  chr26_37558279     ZHar    T    C        0      0        2 
  26  chr26_37558279   Sample    T    C        0      0        2 
  26  chr26_37567042     AAsi    A    G        0      0        2 
  26  chr26_37567042     AKia    A    G        0      0        2 
  26  chr26_37567042     AOna    A    G        0      0        2 
  26  chr26_37567042     ASom    A    G        0      0        2 
  26  chr26_37567042     HCab    A    G        0      0        2 
  26  chr26_37567042     HPrz    A    G      0.5      1        2 
  26  chr26_37567042     ZBoe    A    G        0      0        2 
  26  chr26_37567042     ZGre    A    G        0      0        2 
  26  chr26_37567042     ZHar    A    G        0      0        2 
  26  chr26_37567042   Sample    A    G        1      2        2 
  26  chr26_37569635     AAsi    C    G        0      0        2 
  26  chr26_37569635     AKia    C    G        0      0        2 
  26  chr26_37569635     AOna    C    G        0      0        2 
  26  chr26_37569635     ASom    C    G        0      0        2 
  26  chr26_37569635     HCab    C    G        1      2        2 
  26  chr26_37569635     HPrz    C    G      0.5      1        2 
  26  chr26_37569635     ZBoe    C    G        0      0        2 
  26  chr26_37569635     ZGre    C    G        0      0        2 
  26  chr26_37569635     ZHar    C    G        0      0        2 
  26  chr26_37569635   Sample    C    G        0      0        2 
  26  chr26_37572003     AAsi    C    A        0      0        2 
  26  chr26_37572003     AKia    C    A        0      0        2 
  26  chr26_37572003     AOna    C    A        0      0        2 
  26  chr26_37572003     ASom    C    A        0      0        2 
  26  chr26_37572003     HCab    C    A        1      2        2 
  26  chr26_37572003     HPrz    C    A        1      2        2 
  26  chr26_37572003     ZBoe    C    A        0      0        2 
  26  chr26_37572003     ZGre    C    A        0      0        2 
  26  chr26_37572003     ZHar    C    A        0      0        2 
  26  chr26_37572003   Sample    C    A        1      2        2 
  26  chr26_37575177     AAsi    C    A        0      0        2 
  26  chr26_37575177     AKia    C    A        0      0        2 
  26  chr26_37575177     AOna    C    A        0      0        2 
  26  chr26_37575177     ASom    C    A        0      0        2 
  26  chr26_37575177     HCab    C    A        1      2        2 
  26  chr26_37575177     HPrz    C    A        1      2        2 
  26  chr26_37575177     ZBoe    C    A        0      0        2 
  26  chr26_37575177     ZGre    C    A        0      0        2 
  26  chr26_37575177     ZHar    C    A        0      0        2 
  26  chr26_37575177   Sample    C    A        1      2        2 
  26  chr26_37575817     AAsi    A    C      0.5      1        2 
  26  chr26_37575817     AKia    A    C        0      0        2 
  26  chr26_37575817     AOna    A    C        0      0        2 
  26  chr26_37575817     ASom    A    C        1      2        2 
  26  chr26_37575817     HCab    A    C        0      0        2 
  26  chr26_37575817     HPrz    A    C        0      0        2 
  26  chr26_37575817     ZBoe    A    C        0      0        2 
  26  chr26_37575817     ZGre    A    C        0      0        2 
  26  chr26_37575817     ZHar    A    C        0      0        2 
  26  chr26_37575817   Sample    A    C        0      0        2 
  26  chr26_37576718     AAsi    C    G        0      0        2 
  26  chr26_37576718     AKia    C    G        0      0        2 
  26  chr26_37576718     AOna    C    G        0      0        2 
  26  chr26_37576718     ASom    C    G        0      0        2 
  26  chr26_37576718     HCab    C    G        1      2        2 
  26  chr26_37576718     HPrz    C    G        1      2        2 
  26  chr26_37576718     ZBoe    C    G        0      0        2 
  26  chr26_37576718     ZGre    C    G        0      0        2 
  26  chr26_37576718     ZHar    C    G        0      0        2 
  26  chr26_37576718   Sample    C    G        1      2        2 
  26  chr26_37580240     AAsi    A    G        0      0        2 
  26  chr26_37580240     AKia    A    G        1      2        2 
  26  chr26_37580240     AOna    A    G        0      0        2 
  26  chr26_37580240     ASom    A    G        0      0        2 
  26  chr26_37580240     HCab    A    G        0      0        2 
  26  chr26_37580240     HPrz    A    G        0      0        2 
  26  chr26_37580240     ZBoe    A    G        0      0        2 
  26  chr26_37580240     ZGre    A    G        0      0        2 
  26  chr26_37580240     ZHar    A    G        0      0        2 
  26  chr26_37580240   Sample    A    G        0      0        2 
  26  chr26_37584662     AAsi    T    C        1      2        2 
  26  chr26_37584662     AKia    T    C        0      0        2 
  26  chr26_37584662     AOna    T    C        0      0        2 
  26  chr26_37584662     ASom    T    C        1      2        2 
  26  chr26_37584662     HCab    T    C        0      0        2 
  26  chr26_37584662     HPrz    T    C        0      0        2 
  26  chr26_37584662     ZBoe    T    C        0      0        2 
  26  chr26_37584662     ZGre    T    C        0      0        2 
  26  chr26_37584662     ZHar    T    C        0      0        2 
  26  chr26_37584662   Sample    T    C        0      0        2 
  26  chr26_37589491     AAsi    A    G        0      0        2 
  26  chr26_37589491     AKia    A    G        0      0        2 
  26  chr26_37589491     AOna    A    G        0      0        2 
  26  chr26_37589491     ASom    A    G        0      0        2 
  26  chr26_37589491     HCab    A    G        1      2        2 
  26  chr26_37589491     HPrz    A    G        1      2        2 
  26  chr26_37589491     ZBoe    A    G        0      0        2 
  26  chr26_37589491     ZGre    A    G        0      0        2 
  26  chr26_37589491     ZHar    A    G        0      0        2 
  26  chr26_37589491   Sample    A    G        0      0        2 
  26  chr26_37589693     AAsi    T    C        0      0        2 
  26  chr26_37589693     AKia    T    C        0      0        2 
  26  chr26_37589693     AOna    T    C        0      0        2 
  26  chr26_37589693     ASom    T    C        0      0        2 
  26  chr26_37589693     HCab    T    C        0      0        2 
  26  chr26_37589693     HPrz    T    C        0      0        2 
  26  chr26_37589693     ZBoe    T    C        0      0        2 
  26  chr26_37589693     ZGre    T    C        0      0        2 
  26  chr26_37589693     ZHar    T    C      0.5      1        2 
  26  chr26_37589693   Sample    T    C        0      0        2 
  26  chr26_37593664     AAsi    A    G        0      0        2 
  26  chr26_37593664     AKia    A    G        0      0        2 
  26  chr26_37593664     AOna    A    G        0      0        2 
  26  chr26_37593664     ASom    A    G        0      0        2 
  26  chr26_37593664     HCab    A    G        0      0        2 
  26  chr26_37593664     HPrz    A    G      0.5      1        2 
  26  chr26_37593664     ZBoe    A    G        0      0        2 
  26  chr26_37593664     ZGre    A    G        0      0        2 
  26  chr26_37593664     ZHar    A    G        0      0        2 
  26  chr26_37593664   Sample    A    G        0      0        2 
  26  chr26_37599636     AAsi    A    G        0      0        2 
  26  chr26_37599636     AKia    A    G        0      0        2 
  26  chr26_37599636     AOna    A    G        0      0        2 
  26  chr26_37599636     ASom    A    G        0      0        2 
  26  chr26_37599636     HCab    A    G        0      0        2 
  26  chr26_37599636     HPrz    A    G        0      0        2 
  26  chr26_37599636     ZBoe    A    G        1      2        2 
  26  chr26_37599636     ZGre    A    G        0      0        2 
  26  chr26_37599636     ZHar    A    G        0      0        2 
  26  chr26_37599636   Sample    A    G        0      0        2 
  26  chr26_37604518     AAsi    T    C        0      0        2 
  26  chr26_37604518     AKia    T    C        0      0        2 
  26  chr26_37604518     AOna    T    C        0      0        2 
  26  chr26_37604518     ASom    T    C        0      0        2 
  26  chr26_37604518     HCab    T    C        0      0        2 
  26  chr26_37604518     HPrz    T    C        0      0        2 
  26  chr26_37604518     ZBoe    T    C        0      0        2 
  26  chr26_37604518     ZGre    T    C        1      2        2 
  26  chr26_37604518     ZHar    T    C        0      0        2 
  26  chr26_37604518   Sample    T    C        0      0        2 
  26  chr26_37604992     AAsi    C    A        0      0        2 
  26  chr26_37604992     AKia    C    A        0      0        2 
  26  chr26_37604992     AOna    C    A      0.5      1        2 
  26  chr26_37604992     ASom    C    A        0      0        2 
  26  chr26_37604992     HCab    C    A        0      0        2 
  26  chr26_37604992     HPrz    C    A        0      0        2 
  26  chr26_37604992     ZBoe    C    A        0      0        2 
  26  chr26_37604992     ZGre    C    A        0      0        2 
  26  chr26_37604992     ZHar    C    A        0      0        2 
  26  chr26_37604992   Sample    C    A        0      0        2 
  26  chr26_37606601     AAsi    T    G        0      0        2 
  26  chr26_37606601     AKia    T    G        0      0        2 
  26  chr26_37606601     AOna    T    G        0      0        2 
  26  chr26_37606601     ASom    T    G        0      0        2 
  26  chr26_37606601     HCab    T    G        1      2        2 
  26  chr26_37606601     HPrz    T    G        1      2        2 
  26  chr26_37606601     ZBoe    T    G        0      0        2 
  26  chr26_37606601     ZGre    T    G        0      0        2 
  26  chr26_37606601     ZHar    T    G        0      0        2 
  26  chr26_37606601   Sample    T    G        1      2        2 
  26  chr26_37609308     AAsi    C    A        0      0        2 
  26  chr26_37609308     AKia    C    A        0      0        2 
  26  chr26_37609308     AOna    C    A        0      0        2 
  26  chr26_37609308     ASom    C    A        0      0        2 
  26  chr26_37609308     HCab    C    A        0      0        2 
  26  chr26_37609308     HPrz    C    A        0      0        2 
  26  chr26_37609308     ZBoe    C    A      0.5      1        2 
  26  chr26_37609308     ZGre    C    A        0      0        2 
  26  chr26_37609308     ZHar    C    A        0      0        2 
  26  chr26_37609308   Sample    C    A        0      0        2 
  26  chr26_37612674     AAsi    A    G        0      0        2 
  26  chr26_37612674     AKia    A    G        0      0        2 
  26  chr26_37612674     AOna    A    G        0      0        2 
  26  chr26_37612674     ASom    A    G        0      0        2 
  26  chr26_37612674     HCab    A    G        0      0        2 
  26  chr26_37612674     HPrz    A    G        0      0        2 
  26  chr26_37612674     ZBoe    A    G        1      2        2 
  26  chr26_37612674     ZGre    A    G        0      0        2 
  26  chr26_37612674     ZHar    A    G        0      0        2 
  26  chr26_37612674   Sample    A    G        0      0        2 
  26  chr26_37616822     AAsi    T    C        0      0        2 
  26  chr26_37616822     AKia    T    C        0      0        2 
  26  chr26_37616822     AOna    T    C        0      0        2 
  26  chr26_37616822     ASom    T    C        0      0        2 
  26  chr26_37616822     HCab    T    C        0      0        2 
  26  chr26_37616822     HPrz    T    C        0      0        2 
  26  chr26_37616822     ZBoe    T    C        0      0        2 
  26  chr26_37616822     ZGre    T    C        1      2        2 
  26  chr26_37616822     ZHar    T    C        0      0        2 
  26  chr26_37616822   Sample    T    C        0      0        2 
  26  chr26_37619902     AAsi    T    C        0      0        2 
  26  chr26_37619902     AKia    T    C        0      0        2 
  26  chr26_37619902     AOna    T    C        0      0        2 
  26  chr26_37619902     ASom    T    C        0      0        2 
  26  chr26_37619902     HCab    T    C        1      2        2 
  26  chr26_37619902     HPrz    T    C        1      2        2 
  26  chr26_37619902     ZBoe    T    C        0      0        2 
  26  chr26_37619902     ZGre    T    C        0      0        2 
  26  chr26_37619902     ZHar    T    C        0      0        2 
  26  chr26_37619902   Sample    T    C        1      2        2 
  26  chr26_37620321     AAsi    T    G        0      0        2 
  26  chr26_37620321     AKia    T    G        0      0        2 
  26  chr26_37620321     AOna    T    G        0      0        2 
  26  chr26_37620321     ASom    T    G        0      0        2 
  26  chr26_37620321     HCab    T    G        1      2        2 
  26  chr26_37620321     HPrz    T    G        0      0        2 
  26  chr26_37620321     ZBoe    T    G        0      0        2 
  26  chr26_37620321     ZGre    T    G        0      0        2 
  26  chr26_37620321     ZHar    T    G        0      0        2 
  26  chr26_37620321   Sample    T    G        0      0        2 
  26  chr26_37630299     AAsi    T    G        0      0        2 
  26  chr26_37630299     AKia    T    G        0      0        2 
  26  chr26_37630299     AOna    T    G        0      0        2 
  26  chr26_37630299     ASom    T    G        0      0        2 
  26  chr26_37630299     HCab    T    G        1      2        2 
  26  chr26_37630299     HPrz    T    G        1      2        2 
  26  chr26_37630299     ZBoe    T    G        0      0        2 
  26  chr26_37630299     ZGre    T    G        0      0        2 
  26  chr26_37630299     ZHar    T    G        0      0        2 
  26  chr26_37630299   Sample    T    G        1      2        2 
  26  chr26_37632710     AAsi    G    A        0      0        2 
  26  chr26_37632710     AKia    G    A        0      0        2 
  26  chr26_37632710     AOna    G    A        0      0        2 
  26  chr26_37632710     ASom    G    A        0      0        2 
  26  chr26_37632710     HCab    G    A        1      2        2 
  26  chr26_37632710     HPrz    G    A        1      2        2 
  26  chr26_37632710     ZBoe    G    A        0      0        2 
  26  chr26_37632710     ZGre    G    A        0      0        2 
  26  chr26_37632710     ZHar    G    A        0      0        2 
  26  chr26_37632710   Sample    G    A        1      2        2 
  26  chr26_37635065     AAsi    T    C        0      0        2 
  26  chr26_37635065     AKia    T    C        0      0        2 
  26  chr26_37635065     AOna    T    C        0      0        2 
  26  chr26_37635065     ASom    T    C        0      0        2 
  26  chr26_37635065     HCab    T    C        0      0        2 
  26  chr26_37635065     HPrz    T    C        0      0        2 
  26  chr26_37635065     ZBoe    T    C        0      0        2 
  26  chr26_37635065     ZGre    T    C        0      0        2 
  26  chr26_37635065     ZHar    T    C        1      2        2 
  26  chr26_37635065   Sample    T    C        0      0        2 
  26  chr26_37637005     AAsi    G    A        0      0        2 
  26  chr26_37637005     AKia    G    A        0      0        2 
  26  chr26_37637005     AOna    G    A      0.5      1        2 
  26  chr26_37637005     ASom    G    A        0      0        2 
  26  chr26_37637005     HCab    G    A        0      0        2 
  26  chr26_37637005     HPrz    G    A        0      0        2 
  26  chr26_37637005     ZBoe    G    A        0      0        2 
  26  chr26_37637005     ZGre    G    A        0      0        2 
  26  chr26_37637005     ZHar    G    A        0      0        2 
  26  chr26_37637005   Sample    G    A        0      0        2 
  26  chr26_37638497     AAsi    A    T        0      0        2 
  26  chr26_37638497     AKia    A    T        0      0        2 
  26  chr26_37638497     AOna    A    T        0      0        2 
  26  chr26_37638497     ASom    A    T        0      0        2 
  26  chr26_37638497     HCab    A    T        0      0        2 
  26  chr26_37638497     HPrz    A    T        0      0        2 
  26  chr26_37638497     ZBoe    A    T        0      0        2 
  26  chr26_37638497     ZGre    A    T        0      0        2 
  26  chr26_37638497     ZHar    A    T        1      2        2 
  26  chr26_37638497   Sample    A    T        0      0        2 
  26  chr26_37639569     AAsi    C    A        1      2        2 
  26  chr26_37639569     AKia    C    A        0      0        2 
  26  chr26_37639569     AOna    C    A        1      2        2 
  26  chr26_37639569     ASom    C    A        1      2        2 
  26  chr26_37639569     HCab    C    A        0      0        2 
  26  chr26_37639569     HPrz    C    A        0      0        2 
  26  chr26_37639569     ZBoe    C    A        0      0        2 
  26  chr26_37639569     ZGre    C    A        0      0        2 
  26  chr26_37639569     ZHar    C    A        0      0        2 
  26  chr26_37639569   Sample    C    A        0      0        2 
  26  chr26_37644964     AAsi    T    C        0      0        2 
  26  chr26_37644964     AKia    T    C        0      0        2 
  26  chr26_37644964     AOna    T    C        0      0        2 
  26  chr26_37644964     ASom    T    C        0      0        2 
  26  chr26_37644964     HCab    T    C        1      2        2 
  26  chr26_37644964     HPrz    T    C        1      2        2 
  26  chr26_37644964     ZBoe    T    C        0      0        2 
  26  chr26_37644964     ZGre    T    C        0      0        2 
  26  chr26_37644964     ZHar    T    C        0      0        2 
  26  chr26_37644964   Sample    T    C        1      2        2 
  26  chr26_37659747     AAsi    A    G        0      0        2 
  26  chr26_37659747     AKia    A    G        0      0        2 
  26  chr26_37659747     AOna    A    G      0.5      1        2 
  26  chr26_37659747     ASom    A    G        0      0        2 
  26  chr26_37659747     HCab    A    G        0      0        2 
  26  chr26_37659747     HPrz    A    G        0      0        2 
  26  chr26_37659747     ZBoe    A    G        0      0        2 
  26  chr26_37659747     ZGre    A    G        0      0        2 
  26  chr26_37659747     ZHar    A    G        0      0        2 
  26  chr26_37659747   Sample    A    G        0      0        2 
  26  chr26_37661721     AAsi    G    C        0      0        2 
  26  chr26_37661721     AKia    G    C        0      0        2 
  26  chr26_37661721     AOna    G    C        0      0        2 
  26  chr26_37661721     ASom    G    C        0      0        2 
  26  chr26_37661721     HCab    G    C        0      0        2 
  26  chr26_37661721     HPrz    G    C        0      0        2 
  26  chr26_37661721     ZBoe    G    C      0.5      1        2 
  26  chr26_37661721     ZGre    G    C        0      0        2 
  26  chr26_37661721     ZHar    G    C        0      0        2 
  26  chr26_37661721   Sample    G    C        0      0        2 
  26  chr26_37662219     AAsi    T    C        0      0        2 
  26  chr26_37662219     AKia    T    C        0      0        2 
  26  chr26_37662219     AOna    T    C        0      0        2 
  26  chr26_37662219     ASom    T    C        0      0        2 
  26  chr26_37662219     HCab    T    C        0      0        2 
  26  chr26_37662219     HPrz    T    C        0      0        2 
  26  chr26_37662219     ZBoe    T    C      0.5      1        2 
  26  chr26_37662219     ZGre    T    C        0      0        2 
  26  chr26_37662219     ZHar    T    C        0      0        2 
  26  chr26_37662219   Sample    T    C        0      0        2 
  26  chr26_37667279     AAsi    A    G        0      0        2 
  26  chr26_37667279     AKia    A    G        0      0        2 
  26  chr26_37667279     AOna    A    G        1      2        2 
  26  chr26_37667279     ASom    A    G        0      0        2 
  26  chr26_37667279     HCab    A    G        1      2        2 
  26  chr26_37667279     HPrz    A    G        1      2        2 
  26  chr26_37667279     ZBoe    A    G        0      0        2 
  26  chr26_37667279     ZGre    A    G        0      0        2 
  26  chr26_37667279     ZHar    A    G        0      0        2 
  26  chr26_37667279   Sample    A    G        1      2        2 
  26  chr26_37669216     AAsi    G    C        0      0        2 
  26  chr26_37669216     AKia    G    C        0      0        2 
  26  chr26_37669216     AOna    G    C        0      0        2 
  26  chr26_37669216     ASom    G    C        0      0        2 
  26  chr26_37669216     HCab    G    C        1      2        2 
  26  chr26_37669216     HPrz    G    C      0.5      1        2 
  26  chr26_37669216     ZBoe    G    C        0      0        2 
  26  chr26_37669216     ZGre    G    C        0      0        2 
  26  chr26_37669216     ZHar    G    C        0      0        2 
  26  chr26_37669216   Sample    G    C        0      0        2 
  26  chr26_37673945     AAsi    G    C        0      0        2 
  26  chr26_37673945     AKia    G    C        0      0        2 
  26  chr26_37673945     AOna    G    C      0.5      1        2 
  26  chr26_37673945     ASom    G    C        0      0        2 
  26  chr26_37673945     HCab    G    C        0      0        2 
  26  chr26_37673945     HPrz    G    C        0      0        2 
  26  chr26_37673945     ZBoe    G    C        0      0        2 
  26  chr26_37673945     ZGre    G    C        0      0        2 
  26  chr26_37673945     ZHar    G    C        0      0        2 
  26  chr26_37673945   Sample    G    C        0      0        2 
  26  chr26_37675775     AAsi    T    G        0      0        2 
  26  chr26_37675775     AKia    T    G        0      0        2 
  26  chr26_37675775     AOna    T    G      0.5      1        2 
  26  chr26_37675775     ASom    T    G        0      0        2 
  26  chr26_37675775     HCab    T    G        0      0        2 
  26  chr26_37675775     HPrz    T    G        0      0        2 
  26  chr26_37675775     ZBoe    T    G        0      0        2 
  26  chr26_37675775     ZGre    T    G        0      0        2 
  26  chr26_37675775     ZHar    T    G        0      0        2 
  26  chr26_37675775   Sample    T    G        0      0        2 
  26  chr26_37675776     AAsi    T    G        0      0        2 
  26  chr26_37675776     AKia    T    G        0      0        2 
  26  chr26_37675776     AOna    T    G      0.5      1        2 
  26  chr26_37675776     ASom    T    G        0      0        2 
  26  chr26_37675776     HCab    T    G        0      0        2 
  26  chr26_37675776     HPrz    T    G        0      0        2 
  26  chr26_37675776     ZBoe    T    G        0      0        2 
  26  chr26_37675776     ZGre    T    G        0      0        2 
  26  chr26_37675776     ZHar    T    G        0      0        2 
  26  chr26_37675776   Sample    T    G        0      0        2 
  26  chr26_37675876     AAsi    C    T        1      2        2 
  26  chr26_37675876     AKia    C    T        0      0        2 
  26  chr26_37675876     AOna    C    T        0      0        2 
  26  chr26_37675876     ASom    C    T        1      2        2 
  26  chr26_37675876     HCab    C    T        0      0        2 
  26  chr26_37675876     HPrz    C    T        0      0        2 
  26  chr26_37675876     ZBoe    C    T        1      2        2 
  26  chr26_37675876     ZGre    C    T        1      2        2 
  26  chr26_37675876     ZHar    C    T        1      2        2 
  26  chr26_37675876   Sample    C    T        0      0        2 
  26  chr26_37685989     AAsi    A    G        0      0        2 
  26  chr26_37685989     AKia    A    G        0      0        2 
  26  chr26_37685989     AOna    A    G        0      0        2 
  26  chr26_37685989     ASom    A    G        0      0        2 
  26  chr26_37685989     HCab    A    G        0      0        2 
  26  chr26_37685989     HPrz    A    G        0      0        2 
  26  chr26_37685989     ZBoe    A    G        0      0        2 
  26  chr26_37685989     ZGre    A    G        0      0        2 
  26  chr26_37685989     ZHar    A    G        1      2        2 
  26  chr26_37685989   Sample    A    G        0      0        2 
  26  chr26_37689450     AAsi    A    G        0      0        2 
  26  chr26_37689450     AKia    A    G        0      0        2 
  26  chr26_37689450     AOna    A    G        0      0        2 
  26  chr26_37689450     ASom    A    G        0      0        2 
  26  chr26_37689450     HCab    A    G        0      0        2 
  26  chr26_37689450     HPrz    A    G        0      0        2 
  26  chr26_37689450     ZBoe    A    G        0      0        2 
  26  chr26_37689450     ZGre    A    G        0      0        2 
  26  chr26_37689450     ZHar    A    G        1      2        2 
  26  chr26_37689450   Sample    A    G        0      0        2 
  26  chr26_37693768     AAsi    C    G        0      0        2 
  26  chr26_37693768     AKia    C    G        0      0        2 
  26  chr26_37693768     AOna    C    G        0      0        2 
  26  chr26_37693768     ASom    C    G        0      0        2 
  26  chr26_37693768     HCab    C    G        1      2        2 
  26  chr26_37693768     HPrz    C    G      0.5      1        2 
  26  chr26_37693768     ZBoe    C    G        0      0        2 
  26  chr26_37693768     ZGre    C    G        0      0        2 
  26  chr26_37693768     ZHar    C    G        0      0        2 
  26  chr26_37693768   Sample    C    G        1      2        2 
  26  chr26_37696594     AAsi    C    T        0      0        2 
  26  chr26_37696594     AKia    C    T        0      0        2 
  26  chr26_37696594     AOna    C    T        1      2        2 
  26  chr26_37696594     ASom    C    T        0      0        2 
  26  chr26_37696594     HCab    C    T        0      0        2 
  26  chr26_37696594     HPrz    C    T        0      0        2 
  26  chr26_37696594     ZBoe    C    T        0      0        2 
  26  chr26_37696594     ZGre    C    T        0      0        2 
  26  chr26_37696594     ZHar    C    T        0      0        2 
  26  chr26_37696594   Sample    C    T        0      0        2 
  26  chr26_37698090     AAsi    A    G        0      0        2 
  26  chr26_37698090     AKia    A    G        0      0        2 
  26  chr26_37698090     AOna    A    G        0      0        2 
  26  chr26_37698090     ASom    A    G        0      0        2 
  26  chr26_37698090     HCab    A    G        0      0        2 
  26  chr26_37698090     HPrz    A    G        0      0        2 
  26  chr26_37698090     ZBoe    A    G      0.5      1        2 
  26  chr26_37698090     ZGre    A    G        0      0        2 
  26  chr26_37698090     ZHar    A    G        0      0        2 
  26  chr26_37698090   Sample    A    G        0      0        2 
  26  chr26_37699058     AAsi    C    T        0      0        2 
  26  chr26_37699058     AKia    C    T        0      0        2 
  26  chr26_37699058     AOna    C    T        0      0        2 
  26  chr26_37699058     ASom    C    T        0      0        2 
  26  chr26_37699058     HCab    C    T        0      0        2 
  26  chr26_37699058     HPrz    C    T        0      0        2 
  26  chr26_37699058     ZBoe    C    T      0.5      1        2 
  26  chr26_37699058     ZGre    C    T        0      0        2 
  26  chr26_37699058     ZHar    C    T        0      0        2 
  26  chr26_37699058   Sample    C    T        0      0        2 
  26  chr26_37699598     AAsi    T    G        0      0        2 
  26  chr26_37699598     AKia    T    G        0      0        2 
  26  chr26_37699598     AOna    T    G        0      0        2 
  26  chr26_37699598     ASom    T    G        0      0        2 
  26  chr26_37699598     HCab    T    G        1      2        2 
  26  chr26_37699598     HPrz    T    G        1      2        2 
  26  chr26_37699598     ZBoe    T    G        0      0        2 
  26  chr26_37699598     ZGre    T    G        0      0        2 
  26  chr26_37699598     ZHar    T    G        0      0        2 
  26  chr26_37699598   Sample    T    G        1      2        2 
  26  chr26_37702548     AAsi    T    C        1      2        2 
  26  chr26_37702548     AKia    T    C        0      0        2 
  26  chr26_37702548     AOna    T    C        0      0        2 
  26  chr26_37702548     ASom    T    C        1      2        2 
  26  chr26_37702548     HCab    T    C        1      2        2 
  26  chr26_37702548     HPrz    T    C        1      2        2 
  26  chr26_37702548     ZBoe    T    C        0      0        2 
  26  chr26_37702548     ZGre    T    C        0      0        2 
  26  chr26_37702548     ZHar    T    C        0      0        2 
  26  chr26_37702548   Sample    T    C        1      2        2 
  26  chr26_37702841     AAsi    C    G        0      0        2 
  26  chr26_37702841     AKia    C    G        0      0        2 
  26  chr26_37702841     AOna    C    G        0      0        2 
  26  chr26_37702841     ASom    C    G        0      0        2 
  26  chr26_37702841     HCab    C    G        0      0        2 
  26  chr26_37702841     HPrz    C    G        0      0        2 
  26  chr26_37702841     ZBoe    C    G      0.5      1        2 
  26  chr26_37702841     ZGre    C    G        0      0        2 
  26  chr26_37702841     ZHar    C    G        0      0        2 
  26  chr26_37702841   Sample    C    G        0      0        2 
  26  chr26_37704125     AAsi    T    C        0      0        2 
  26  chr26_37704125     AKia    T    C        1      2        2 
  26  chr26_37704125     AOna    T    C        0      0        2 
  26  chr26_37704125     ASom    T    C        0      0        2 
  26  chr26_37704125     HCab    T    C        0      0        2 
  26  chr26_37704125     HPrz    T    C        0      0        2 
  26  chr26_37704125     ZBoe    T    C        0      0        2 
  26  chr26_37704125     ZGre    T    C        0      0        2 
  26  chr26_37704125     ZHar    T    C        0      0        2 
  26  chr26_37704125   Sample    T    C        0      0        2 
  26  chr26_37704627     AAsi    A    G        0      0        2 
  26  chr26_37704627     AKia    A    G        1      2        2 
  26  chr26_37704627     AOna    A    G        0      0        2 
  26  chr26_37704627     ASom    A    G        0      0        2 
  26  chr26_37704627     HCab    A    G        0      0        2 
  26  chr26_37704627     HPrz    A    G        0      0        2 
  26  chr26_37704627     ZBoe    A    G        0      0        2 
  26  chr26_37704627     ZGre    A    G        0      0        2 
  26  chr26_37704627     ZHar    A    G        0      0        2 
  26  chr26_37704627   Sample    A    G        0      0        2 
  26  chr26_37708030     AAsi    A    C        0      0        2 
  26  chr26_37708030     AKia    A    C        0      0        2 
  26  chr26_37708030     AOna    A    C        0      0        2 
  26  chr26_37708030     ASom    A    C        0      0        2 
  26  chr26_37708030     HCab    A    C        0      0        2 
  26  chr26_37708030     HPrz    A    C        0      0        2 
  26  chr26_37708030     ZBoe    A    C        0      0        2 
  26  chr26_37708030     ZGre    A    C        0      0        2 
  26  chr26_37708030     ZHar    A    C        1      2        2 
  26  chr26_37708030   Sample    A    C        0      0        2 
  26  chr26_37715901     AAsi    A    G        0      0        2 
  26  chr26_37715901     AKia    A    G        0      0        2 
  26  chr26_37715901     AOna    A    G        0      0        2 
  26  chr26_37715901     ASom    A    G        0      0        2 
  26  chr26_37715901     HCab    A    G        1      2        2 
  26  chr26_37715901     HPrz    A    G        1      2        2 
  26  chr26_37715901     ZBoe    A    G        0      0        2 
  26  chr26_37715901     ZGre    A    G        0      0        2 
  26  chr26_37715901     ZHar    A    G        0      0        2 
  26  chr26_37715901   Sample    A    G        1      2        2 
  26  chr26_37716402     AAsi    A    G        0      0        2 
  26  chr26_37716402     AKia    A    G        0      0        2 
  26  chr26_37716402     AOna    A    G        0      0        2 
  26  chr26_37716402     ASom    A    G        0      0        2 
  26  chr26_37716402     HCab    A    G        0      0        2 
  26  chr26_37716402     HPrz    A    G        0      0        2 
  26  chr26_37716402     ZBoe    A    G      0.5      1        2 
  26  chr26_37716402     ZGre    A    G        0      0        2 
  26  chr26_37716402     ZHar    A    G        0      0        2 
  26  chr26_37716402   Sample    A    G        0      0        2 
  26  chr26_37717830     AAsi    A    G        1      2        2 
  26  chr26_37717830     AKia    A    G        0      0        2 
  26  chr26_37717830     AOna    A    G        0      0        2 
  26  chr26_37717830     ASom    A    G        1      2        2 
  26  chr26_37717830     HCab    A    G        0      0        2 
  26  chr26_37717830     HPrz    A    G        0      0        2 
  26  chr26_37717830     ZBoe    A    G        0      0        2 
  26  chr26_37717830     ZGre    A    G        0      0        2 
  26  chr26_37717830     ZHar    A    G        0      0        2 
  26  chr26_37717830   Sample    A    G        0      0        2 
  26  chr26_37719074     AAsi    G    A        0      0        2 
  26  chr26_37719074     AKia    G    A        0      0        2 
  26  chr26_37719074     AOna    G    A        0      0        2 
  26  chr26_37719074     ASom    G    A        0      0        2 
  26  chr26_37719074     HCab    G    A        1      2        2 
  26  chr26_37719074     HPrz    G    A        1      2        2 
  26  chr26_37719074     ZBoe    G    A        0      0        2 
  26  chr26_37719074     ZGre    G    A        0      0        2 
  26  chr26_37719074     ZHar    G    A        0      0        2 
  26  chr26_37719074   Sample    G    A        1      2        2 
  26  chr26_37719563     AAsi    C    G        0      0        2 
  26  chr26_37719563     AKia    C    G        0      0        2 
  26  chr26_37719563     AOna    C    G        0      0        2 
  26  chr26_37719563     ASom    C    G        0      0        2 
  26  chr26_37719563     HCab    C    G        1      2        2 
  26  chr26_37719563     HPrz    C    G      0.5      1        2 
  26  chr26_37719563     ZBoe    C    G        0      0        2 
  26  chr26_37719563     ZGre    C    G        0      0        2 
  26  chr26_37719563     ZHar    C    G        0      0        2 
  26  chr26_37719563   Sample    C    G        0      0        2 
  26  chr26_37720343     AAsi    G    A        0      0        2 
  26  chr26_37720343     AKia    G    A        0      0        2 
  26  chr26_37720343     AOna    G    A        0      0        2 
  26  chr26_37720343     ASom    G    A        0      0        2 
  26  chr26_37720343     HCab    G    A        0      0        2 
  26  chr26_37720343     HPrz    G    A        0      0        2 
  26  chr26_37720343     ZBoe    G    A        0      0        2 
  26  chr26_37720343     ZGre    G    A        1      2        2 
  26  chr26_37720343     ZHar    G    A        0      0        2 
  26  chr26_37720343   Sample    G    A        0      0        2 
  26  chr26_37722286     AAsi    A    G        0      0        2 
  26  chr26_37722286     AKia    A    G        0      0        2 
  26  chr26_37722286     AOna    A    G        0      0        2 
  26  chr26_37722286     ASom    A    G      0.5      1        2 
  26  chr26_37722286     HCab    A    G        0      0        2 
  26  chr26_37722286     HPrz    A    G        0      0        2 
  26  chr26_37722286     ZBoe    A    G        0      0        2 
  26  chr26_37722286     ZGre    A    G        0      0        2 
  26  chr26_37722286     ZHar    A    G        0      0        2 
  26  chr26_37722286   Sample    A    G        0      0        2 
  26  chr26_37722732     AAsi    C    T        0      0        2 
  26  chr26_37722732     AKia    C    T        0      0        2 
  26  chr26_37722732     AOna    C    T        0      0        2 
  26  chr26_37722732     ASom    C    T        0      0        2 
  26  chr26_37722732     HCab    C    T        1      2        2 
  26  chr26_37722732     HPrz    C    T        1      2        2 
  26  chr26_37722732     ZBoe    C    T        0      0        2 
  26  chr26_37722732     ZGre    C    T        0      0        2 
  26  chr26_37722732     ZHar    C    T        0      0        2 
  26  chr26_37722732   Sample    C    T        1      2        2 
  26  chr26_37724663     AAsi    C    G        0      0        2 
  26  chr26_37724663     AKia    C    G        0      0        2 
  26  chr26_37724663     AOna    C    G      0.5      1        2 
  26  chr26_37724663     ASom    C    G        0      0        2 
  26  chr26_37724663     HCab    C    G        0      0        2 
  26  chr26_37724663     HPrz    C    G        0      0        2 
  26  chr26_37724663     ZBoe    C    G        0      0        2 
  26  chr26_37724663     ZGre    C    G        0      0        2 
  26  chr26_37724663     ZHar    C    G        0      0        2 
  26  chr26_37724663   Sample    C    G        0      0        2 
  26  chr26_37726579     AAsi    T    C        0      0        2 
  26  chr26_37726579     AKia    T    C        0      0        2 
  26  chr26_37726579     AOna    T    C        1      2        2 
  26  chr26_37726579     ASom    T    C        0      0        2 
  26  chr26_37726579     HCab    T    C        0      0        2 
  26  chr26_37726579     HPrz    T    C        0      0        2 
  26  chr26_37726579     ZBoe    T    C        1      2        2 
  26  chr26_37726579     ZGre    T    C        0      0        2 
  26  chr26_37726579     ZHar    T    C        0      0        2 
  26  chr26_37726579   Sample    T    C        0      0        2 
  26  chr26_37727445     AAsi    T    C        0      0        2 
  26  chr26_37727445     AKia    T    C        1      2        2 
  26  chr26_37727445     AOna    T    C        0      0        2 
  26  chr26_37727445     ASom    T    C        0      0        2 
  26  chr26_37727445     HCab    T    C        0      0        2 
  26  chr26_37727445     HPrz    T    C        0      0        2 
  26  chr26_37727445     ZBoe    T    C      0.5      1        2 
  26  chr26_37727445     ZGre    T    C        0      0        2 
  26  chr26_37727445     ZHar    T    C        0      0        2 
  26  chr26_37727445   Sample    T    C        0      0        2 
  26  chr26_37733921     AAsi    C    G        1      2        2 
  26  chr26_37733921     AKia    C    G        0      0        2 
  26  chr26_37733921     AOna    C    G        0      0        2 
  26  chr26_37733921     ASom    C    G        1      2        2 
  26  chr26_37733921     HCab    C    G        0      0        2 
  26  chr26_37733921     HPrz    C    G        0      0        2 
  26  chr26_37733921     ZBoe    C    G        0      0        2 
  26  chr26_37733921     ZGre    C    G      0.5      1        2 
  26  chr26_37733921     ZHar    C    G        1      2        2 
  26  chr26_37733921   Sample    C    G        0      0        2 
  26  chr26_37736713     AAsi    T    C        0      0        2 
  26  chr26_37736713     AKia    T    C        0      0        2 
  26  chr26_37736713     AOna    T    C        0      0        2 
  26  chr26_37736713     ASom    T    C        0      0        2 
  26  chr26_37736713     HCab    T    C        0      0        2 
  26  chr26_37736713     HPrz    T    C        0      0        2 
  26  chr26_37736713     ZBoe    T    C        0      0        2 
  26  chr26_37736713     ZGre    T    C      0.5      1        2 
  26  chr26_37736713     ZHar    T    C        0      0        2 
  26  chr26_37736713   Sample    T    C        0      0        2 
  26  chr26_37745616     AAsi    G    C        0      0        2 
  26  chr26_37745616     AKia    G    C        0      0        2 
  26  chr26_37745616     AOna    G    C      0.5      1        2 
  26  chr26_37745616     ASom    G    C        0      0        2 
  26  chr26_37745616     HCab    G    C        0      0        2 
  26  chr26_37745616     HPrz    G    C        0      0        2 
  26  chr26_37745616     ZBoe    G    C        0      0        2 
  26  chr26_37745616     ZGre    G    C        0      0        2 
  26  chr26_37745616     ZHar    G    C        0      0        2 
  26  chr26_37745616   Sample    G    C        0      0        2 
  26  chr26_37746039     AAsi    T    G        0      0        2 
  26  chr26_37746039     AKia    T    G      0.5      1        2 
  26  chr26_37746039     AOna    T    G        0      0        2 
  26  chr26_37746039     ASom    T    G        0      0        2 
  26  chr26_37746039     HCab    T    G        0      0        2 
  26  chr26_37746039     HPrz    T    G        0      0        2 
  26  chr26_37746039     ZBoe    T    G        0      0        2 
  26  chr26_37746039     ZGre    T    G        0      0        2 
  26  chr26_37746039     ZHar    T    G        0      0        2 
  26  chr26_37746039   Sample    T    G        0      0        2 
  26  chr26_37748979     AAsi    G    A        1      2        2 
  26  chr26_37748979     AKia    G    A        0      0        2 
  26  chr26_37748979     AOna    G    A        0      0        2 
  26  chr26_37748979     ASom    G    A        1      2        2 
  26  chr26_37748979     HCab    G    A        0      0        2 
  26  chr26_37748979     HPrz    G    A        0      0        2 
  26  chr26_37748979     ZBoe    G    A        0      0        2 
  26  chr26_37748979     ZGre    G    A        0      0        2 
  26  chr26_37748979     ZHar    G    A        0      0        2 
  26  chr26_37748979   Sample    G    A        0      0        2 
  26  chr26_37751290     AAsi    G    A        0      0        2 
  26  chr26_37751290     AKia    G    A        0      0        2 
  26  chr26_37751290     AOna    G    A        0      0        2 
  26  chr26_37751290     ASom    G    A        0      0        2 
  26  chr26_37751290     HCab    G    A        0      0        2 
  26  chr26_37751290     HPrz    G    A        0      0        2 
  26  chr26_37751290     ZBoe    G    A      0.5      1        2 
  26  chr26_37751290     ZGre    G    A        0      0        2 
  26  chr26_37751290     ZHar    G    A        0      0        2 
  26  chr26_37751290   Sample    G    A        0      0        2 
  26  chr26_37756412     AAsi    G    A        0      0        2 
  26  chr26_37756412     AKia    G    A        0      0        2 
  26  chr26_37756412     AOna    G    A        0      0        2 
  26  chr26_37756412     ASom    G    A        0      0        2 
  26  chr26_37756412     HCab    G    A        1      2        2 
  26  chr26_37756412     HPrz    G    A        1      2        2 
  26  chr26_37756412     ZBoe    G    A        0      0        2 
  26  chr26_37756412     ZGre    G    A        0      0        2 
  26  chr26_37756412     ZHar    G    A        0      0        2 
  26  chr26_37756412   Sample    G    A        1      2        2 
  26  chr26_37756841     AAsi    A    G        0      0        2 
  26  chr26_37756841     AKia    A    G        0      0        2 
  26  chr26_37756841     AOna    A    G        0      0        2 
  26  chr26_37756841     ASom    A    G        0      0        2 
  26  chr26_37756841     HCab    A    G        0      0        2 
  26  chr26_37756841     HPrz    A    G        0      0        2 
  26  chr26_37756841     ZBoe    A    G      0.5      1        2 
  26  chr26_37756841     ZGre    A    G        0      0        2 
  26  chr26_37756841     ZHar    A    G        0      0        2 
  26  chr26_37756841   Sample    A    G        0      0        2 
  26  chr26_37758715     AAsi    T    A        0      0        2 
  26  chr26_37758715     AKia    T    A        0      0        2 
  26  chr26_37758715     AOna    T    A        0      0        2 
  26  chr26_37758715     ASom    T    A        0      0        2 
  26  chr26_37758715     HCab    T    A        0      0        2 
  26  chr26_37758715     HPrz    T    A        0      0        2 
  26  chr26_37758715     ZBoe    T    A      0.5      1        2 
  26  chr26_37758715     ZGre    T    A        0      0        2 
  26  chr26_37758715     ZHar    T    A        0      0        2 
  26  chr26_37758715   Sample    T    A        0      0        2 
  26  chr26_37759615     AAsi    A    T        0      0        2 
  26  chr26_37759615     AKia    A    T        0      0        2 
  26  chr26_37759615     AOna    A    T        0      0        2 
  26  chr26_37759615     ASom    A    T        0      0        2 
  26  chr26_37759615     HCab    A    T        1      2        2 
  26  chr26_37759615     HPrz    A    T        1      2        2 
  26  chr26_37759615     ZBoe    A    T        0      0        2 
  26  chr26_37759615     ZGre    A    T        0      0        2 
  26  chr26_37759615     ZHar    A    T        0      0        2 
  26  chr26_37759615   Sample    A    T        1      2        2 
  26  chr26_37760903     AAsi    G    A        0      0        2 
  26  chr26_37760903     AKia    G    A        0      0        2 
  26  chr26_37760903     AOna    G    A      0.5      1        2 
  26  chr26_37760903     ASom    G    A        0      0        2 
  26  chr26_37760903     HCab    G    A        0      0        2 
  26  chr26_37760903     HPrz    G    A        0      0        2 
  26  chr26_37760903     ZBoe    G    A        0      0        2 
  26  chr26_37760903     ZGre    G    A        0      0        2 
  26  chr26_37760903     ZHar    G    A        0      0        2 
  26  chr26_37760903   Sample    G    A        0      0        2 
  26  chr26_37763267     AAsi    A    G        1      2        2 
  26  chr26_37763267     AKia    A    G        0      0        2 
  26  chr26_37763267     AOna    A    G        0      0        2 
  26  chr26_37763267     ASom    A    G        0      0        2 
  26  chr26_37763267     HCab    A    G        0      0        2 
  26  chr26_37763267     HPrz    A    G        0      0        2 
  26  chr26_37763267     ZBoe    A    G        0      0        2 
  26  chr26_37763267     ZGre    A    G        0      0        2 
  26  chr26_37763267     ZHar    A    G        0      0        2 
  26  chr26_37763267   Sample    A    G        0      0        2 
  26  chr26_37765981     AAsi    T    C        0      0        2 
  26  chr26_37765981     AKia    T    C        0      0        2 
  26  chr26_37765981     AOna    T    C        0      0        2 
  26  chr26_37765981     ASom    T    C        0      0        2 
  26  chr26_37765981     HCab    T    C        0      0        2 
  26  chr26_37765981     HPrz    T    C        0      0        2 
  26  chr26_37765981     ZBoe    T    C        0      0        2 
  26  chr26_37765981     ZGre    T    C      0.5      1        2 
  26  chr26_37765981     ZHar    T    C        0      0        2 
  26  chr26_37765981   Sample    T    C        0      0        2 
  26  chr26_37770794     AAsi    T    C        0      0        2 
  26  chr26_37770794     AKia    T    C        0      0        2 
  26  chr26_37770794     AOna    T    C        0      0        2 
  26  chr26_37770794     ASom    T    C        0      0        2 
  26  chr26_37770794     HCab    T    C        0      0        2 
  26  chr26_37770794     HPrz    T    C        0      0        2 
  26  chr26_37770794     ZBoe    T    C        0      0        2 
  26  chr26_37770794     ZGre    T    C        0      0        2 
  26  chr26_37770794     ZHar    T    C        1      2        2 
  26  chr26_37770794   Sample    T    C        0      0        2 
  26  chr26_37773703     AAsi    A    G        0      0        2 
  26  chr26_37773703     AKia    A    G        0      0        2 
  26  chr26_37773703     AOna    A    G        0      0        2 
  26  chr26_37773703     ASom    A    G        0      0        2 
  26  chr26_37773703     HCab    A    G        1      2        2 
  26  chr26_37773703     HPrz    A    G        1      2        2 
  26  chr26_37773703     ZBoe    A    G        0      0        2 
  26  chr26_37773703     ZGre    A    G        0      0        2 
  26  chr26_37773703     ZHar    A    G        0      0        2 
  26  chr26_37773703   Sample    A    G        1      2        2 
  26  chr26_37779279     AAsi    T    C        1      2        2 
  26  chr26_37779279     AKia    T    C        0      0        2 
  26  chr26_37779279     AOna    T    C      0.5      1        2 
  26  chr26_37779279     ASom    T    C        0      0        2 
  26  chr26_37779279     HCab    T    C        0      0        2 
  26  chr26_37779279     HPrz    T    C        0      0        2 
  26  chr26_37779279     ZBoe    T    C        0      0        2 
  26  chr26_37779279     ZGre    T    C        0      0        2 
  26  chr26_37779279     ZHar    T    C        0      0        2 
  26  chr26_37779279   Sample    T    C        0      0        2 
  26  chr26_37784551     AAsi    C    G        0      0        2 
  26  chr26_37784551     AKia    C    G        0      0        2 
  26  chr26_37784551     AOna    C    G        0      0        2 
  26  chr26_37784551     ASom    C    G        0      0        2 
  26  chr26_37784551     HCab    C    G        1      2        2 
  26  chr26_37784551     HPrz    C    G        1      2        2 
  26  chr26_37784551     ZBoe    C    G        0      0        2 
  26  chr26_37784551     ZGre    C    G        0      0        2 
  26  chr26_37784551     ZHar    C    G        0      0        2 
  26  chr26_37784551   Sample    C    G        1      2        2 
  26  chr26_37788658     AAsi    T    C        0      0        2 
  26  chr26_37788658     AKia    T    C        0      0        2 
  26  chr26_37788658     AOna    T    C      0.5      1        2 
  26  chr26_37788658     ASom    T    C        0      0        2 
  26  chr26_37788658     HCab    T    C        0      0        2 
  26  chr26_37788658     HPrz    T    C        0      0        2 
  26  chr26_37788658     ZBoe    T    C        0      0        2 
  26  chr26_37788658     ZGre    T    C        0      0        2 
  26  chr26_37788658     ZHar    T    C        0      0        2 
  26  chr26_37788658   Sample    T    C        0      0        2 
  26  chr26_37789257     AAsi    G    C        0      0        2 
  26  chr26_37789257     AKia    G    C        0      0        2 
  26  chr26_37789257     AOna    G    C        0      0        2 
  26  chr26_37789257     ASom    G    C        0      0        2 
  26  chr26_37789257     HCab    G    C        1      2        2 
  26  chr26_37789257     HPrz    G    C        1      2        2 
  26  chr26_37789257     ZBoe    G    C        0      0        2 
  26  chr26_37789257     ZGre    G    C        0      0        2 
  26  chr26_37789257     ZHar    G    C        0      0        2 
  26  chr26_37789257   Sample    G    C        1      2        2 
  26  chr26_37797471     AAsi    G    C      0.5      1        2 
  26  chr26_37797471     AKia    G    C        0      0        2 
  26  chr26_37797471     AOna    G    C        0      0        2 
  26  chr26_37797471     ASom    G    C        0      0        2 
  26  chr26_37797471     HCab    G    C        0      0        2 
  26  chr26_37797471     HPrz    G    C        0      0        2 
  26  chr26_37797471     ZBoe    G    C        0      0        2 
  26  chr26_37797471     ZGre    G    C        0      0        2 
  26  chr26_37797471     ZHar    G    C        0      0        2 
  26  chr26_37797471   Sample    G    C        0      0        2 
  26  chr26_37797887     AAsi    A    G        0      0        2 
  26  chr26_37797887     AKia    A    G        0      0        2 
  26  chr26_37797887     AOna    A    G        0      0        2 
  26  chr26_37797887     ASom    A    G        0      0        2 
  26  chr26_37797887     HCab    A    G        1      2        2 
  26  chr26_37797887     HPrz    A    G        1      2        2 
  26  chr26_37797887     ZBoe    A    G        0      0        2 
  26  chr26_37797887     ZGre    A    G        0      0        2 
  26  chr26_37797887     ZHar    A    G        0      0        2 
  26  chr26_37797887   Sample    A    G        1      2        2 
  26  chr26_37798453     AAsi    T    C        0      0        2 
  26  chr26_37798453     AKia    T    C        0      0        2 
  26  chr26_37798453     AOna    T    C        0      0        2 
  26  chr26_37798453     ASom    T    C        0      0        2 
  26  chr26_37798453     HCab    T    C        0      0        2 
  26  chr26_37798453     HPrz    T    C      0.5      1        2 
  26  chr26_37798453     ZBoe    T    C        0      0        2 
  26  chr26_37798453     ZGre    T    C        0      0        2 
  26  chr26_37798453     ZHar    T    C        0      0        2 
  26  chr26_37798453   Sample    T    C        0      0        2 
  26  chr26_37803345     AAsi    A    G        1      2        2 
  26  chr26_37803345     AKia    A    G        0      0        2 
  26  chr26_37803345     AOna    A    G        0      0        2 
  26  chr26_37803345     ASom    A    G      0.5      1        2 
  26  chr26_37803345     HCab    A    G        0      0        2 
  26  chr26_37803345     HPrz    A    G        0      0        2 
  26  chr26_37803345     ZBoe    A    G        0      0        2 
  26  chr26_37803345     ZGre    A    G        0      0        2 
  26  chr26_37803345     ZHar    A    G        0      0        2 
  26  chr26_37803345   Sample    A    G        0      0        2 
  26  chr26_37805749     AAsi    T    C        0      0        2 
  26  chr26_37805749     AKia    T    C        0      0        2 
  26  chr26_37805749     AOna    T    C        0      0        2 
  26  chr26_37805749     ASom    T    C        0      0        2 
  26  chr26_37805749     HCab    T    C        0      0        2 
  26  chr26_37805749     HPrz    T    C        0      0        2 
  26  chr26_37805749     ZBoe    T    C      0.5      1        2 
  26  chr26_37805749     ZGre    T    C        0      0        2 
  26  chr26_37805749     ZHar    T    C        0      0        2 
  26  chr26_37805749   Sample    T    C        0      0        2 
  26  chr26_37811614     AAsi    A    G        0      0        2 
  26  chr26_37811614     AKia    A    G        0      0        2 
  26  chr26_37811614     AOna    A    G        0      0        2 
  26  chr26_37811614     ASom    A    G        0      0        2 
  26  chr26_37811614     HCab    A    G        1      2        2 
  26  chr26_37811614     HPrz    A    G        1      2        2 
  26  chr26_37811614     ZBoe    A    G        0      0        2 
  26  chr26_37811614     ZGre    A    G        0      0        2 
  26  chr26_37811614     ZHar    A    G        0      0        2 
  26  chr26_37811614   Sample    A    G        1      2        2 
  26  chr26_37812265     AAsi    G    C        0      0        2 
  26  chr26_37812265     AKia    G    C        0      0        2 
  26  chr26_37812265     AOna    G    C        0      0        2 
  26  chr26_37812265     ASom    G    C        0      0        2 
  26  chr26_37812265     HCab    G    C        0      0        2 
  26  chr26_37812265     HPrz    G    C        0      0        2 
  26  chr26_37812265     ZBoe    G    C      0.5      1        2 
  26  chr26_37812265     ZGre    G    C        0      0        2 
  26  chr26_37812265     ZHar    G    C        0      0        2 
  26  chr26_37812265   Sample    G    C        0      0        2 
  26  chr26_37812963     AAsi    G    C        0      0        2 
  26  chr26_37812963     AKia    G    C        0      0        2 
  26  chr26_37812963     AOna    G    C        1      2        2 
  26  chr26_37812963     ASom    G    C        0      0        2 
  26  chr26_37812963     HCab    G    C        0      0        2 
  26  chr26_37812963     HPrz    G    C        0      0        2 
  26  chr26_37812963     ZBoe    G    C        0      0        2 
  26  chr26_37812963     ZGre    G    C        0      0        2 
  26  chr26_37812963     ZHar    G    C        0      0        2 
  26  chr26_37812963   Sample    G    C        0      0        2 
  26  chr26_37827904     AAsi    C    T        0      0        2 
  26  chr26_37827904     AKia    C    T        0      0        2 
  26  chr26_37827904     AOna    C    T        0      0        2 
  26  chr26_37827904     ASom    C    T      0.5      1        2 
  26  chr26_37827904     HCab    C    T        0      0        2 
  26  chr26_37827904     HPrz    C    T        0      0        2 
  26  chr26_37827904     ZBoe    C    T        0      0        2 
  26  chr26_37827904     ZGre    C    T        0      0        2 
  26  chr26_37827904     ZHar    C    T        0      0        2 
  26  chr26_37827904   Sample    C    T        0      0        2 
  26  chr26_37831580     AAsi    T    G        0      0        2 
  26  chr26_37831580     AKia    T    G        0      0        2 
  26  chr26_37831580     AOna    T    G        0      0        2 
  26  chr26_37831580     ASom    T    G        0      0        2 
  26  chr26_37831580     HCab    T    G        0      0        2 
  26  chr26_37831580     HPrz    T    G        0      0        2 
  26  chr26_37831580     ZBoe    T    G        1      2        2 
  26  chr26_37831580     ZGre    T    G        1      2        2 
  26  chr26_37831580     ZHar    T    G        1      2        2 
  26  chr26_37831580   Sample    T    G        0      0        2 
  26  chr26_37831706     AAsi    A    G      0.5      1        2 
  26  chr26_37831706     AKia    A    G        0      0        2 
  26  chr26_37831706     AOna    A    G        0      0        2 
  26  chr26_37831706     ASom    A    G      0.5      1        2 
  26  chr26_37831706     HCab    A    G        0      0        2 
  26  chr26_37831706     HPrz    A    G        0      0        2 
  26  chr26_37831706     ZBoe    A    G        0      0        2 
  26  chr26_37831706     ZGre    A    G        0      0        2 
  26  chr26_37831706     ZHar    A    G        0      0        2 
  26  chr26_37831706   Sample    A    G        0      0        2 
  26  chr26_37831766     AAsi    A    G        0      0        2 
  26  chr26_37831766     AKia    A    G        0      0        2 
  26  chr26_37831766     AOna    A    G        0      0        2 
  26  chr26_37831766     ASom    A    G        0      0        2 
  26  chr26_37831766     HCab    A    G        1      2        2 
  26  chr26_37831766     HPrz    A    G        1      2        2 
  26  chr26_37831766     ZBoe    A    G        0      0        2 
  26  chr26_37831766     ZGre    A    G        0      0        2 
  26  chr26_37831766     ZHar    A    G        0      0        2 
  26  chr26_37831766   Sample    A    G        1      2        2 
  26  chr26_37832243     AAsi    A    G      0.5      1        2 
  26  chr26_37832243     AKia    A    G        0      0        2 
  26  chr26_37832243     AOna    A    G      0.5      1        2 
  26  chr26_37832243     ASom    A    G        1      2        2 
  26  chr26_37832243     HCab    A    G        0      0        2 
  26  chr26_37832243     HPrz    A    G        0      0        2 
  26  chr26_37832243     ZBoe    A    G        0      0        2 
  26  chr26_37832243     ZGre    A    G        0      0        2 
  26  chr26_37832243     ZHar    A    G        0      0        2 
  26  chr26_37832243   Sample    A    G        0      0        2 
  26  chr26_37832580     AAsi    C    T        0      0        2 
  26  chr26_37832580     AKia    C    T        0      0        2 
  26  chr26_37832580     AOna    C    T        0      0        2 
  26  chr26_37832580     ASom    C    T        0      0        2 
  26  chr26_37832580     HCab    C    T        1      2        2 
  26  chr26_37832580     HPrz    C    T        1      2        2 
  26  chr26_37832580     ZBoe    C    T        0      0        2 
  26  chr26_37832580     ZGre    C    T        0      0        2 
  26  chr26_37832580     ZHar    C    T        0      0        2 
  26  chr26_37832580   Sample    C    T        1      2        2 
  26  chr26_37841656     AAsi    A    G        0      0        2 
  26  chr26_37841656     AKia    A    G        0      0        2 
  26  chr26_37841656     AOna    A    G        0      0        2 
  26  chr26_37841656     ASom    A    G        0      0        2 
  26  chr26_37841656     HCab    A    G        0      0        2 
  26  chr26_37841656     HPrz    A    G        0      0        2 
  26  chr26_37841656     ZBoe    A    G      0.5      1        2 
  26  chr26_37841656     ZGre    A    G        0      0        2 
  26  chr26_37841656     ZHar    A    G        0      0        2 
  26  chr26_37841656   Sample    A    G        0      0        2 
  26  chr26_37842313     AAsi    C    A        0      0        2 
  26  chr26_37842313     AKia    C    A        0      0        2 
  26  chr26_37842313     AOna    C    A        0      0        2 
  26  chr26_37842313     ASom    C    A        0      0        2 
  26  chr26_37842313     HCab    C    A        0      0        2 
  26  chr26_37842313     HPrz    C    A        0      0        2 
  26  chr26_37842313     ZBoe    C    A        0      0        2 
  26  chr26_37842313     ZGre    C    A        1      2        2 
  26  chr26_37842313     ZHar    C    A        0      0        2 
  26  chr26_37842313   Sample    C    A        0      0        2 
  26  chr26_37845293     AAsi    G    C      0.5      1        2 
  26  chr26_37845293     AKia    G    C        0      0        2 
  26  chr26_37845293     AOna    G    C        0      0        2 
  26  chr26_37845293     ASom    G    C        0      0        2 
  26  chr26_37845293     HCab    G    C        0      0        2 
  26  chr26_37845293     HPrz    G    C        0      0        2 
  26  chr26_37845293     ZBoe    G    C        0      0        2 
  26  chr26_37845293     ZGre    G    C        0      0        2 
  26  chr26_37845293     ZHar    G    C        0      0        2 
  26  chr26_37845293   Sample    G    C        0      0        2 
  26  chr26_37853573     AAsi    C    G        0      0        2 
  26  chr26_37853573     AKia    C    G        0      0        2 
  26  chr26_37853573     AOna    C    G        0      0        2 
  26  chr26_37853573     ASom    C    G        0      0        2 
  26  chr26_37853573     HCab    C    G        0      0        2 
  26  chr26_37853573     HPrz    C    G        0      0        2 
  26  chr26_37853573     ZBoe    C    G      0.5      1        2 
  26  chr26_37853573     ZGre    C    G        0      0        2 
  26  chr26_37853573     ZHar    C    G        0      0        2 
  26  chr26_37853573   Sample    C    G        0      0        2 
  26  chr26_37853669     AAsi    G    C        0      0        2 
  26  chr26_37853669     AKia    G    C        0      0        2 
  26  chr26_37853669     AOna    G    C        0      0        2 
  26  chr26_37853669     ASom    G    C        0      0        2 
  26  chr26_37853669     HCab    G    C        0      0        2 
  26  chr26_37853669     HPrz    G    C        0      0        2 
  26  chr26_37853669     ZBoe    G    C        0      0        2 
  26  chr26_37853669     ZGre    G    C        1      2        2 
  26  chr26_37853669     ZHar    G    C        0      0        2 
  26  chr26_37853669   Sample    G    C        0      0        2 
  26  chr26_37855549     AAsi    A    G        0      0        2 
  26  chr26_37855549     AKia    A    G        0      0        2 
  26  chr26_37855549     AOna    A    G        0      0        2 
  26  chr26_37855549     ASom    A    G        0      0        2 
  26  chr26_37855549     HCab    A    G        0      0        2 
  26  chr26_37855549     HPrz    A    G      0.5      1        2 
  26  chr26_37855549     ZBoe    A    G        0      0        2 
  26  chr26_37855549     ZGre    A    G        0      0        2 
  26  chr26_37855549     ZHar    A    G        0      0        2 
  26  chr26_37855549   Sample    A    G        0      0        2 
  26  chr26_37856434     AAsi    T    C        0      0        2 
  26  chr26_37856434     AKia    T    C        0      0        2 
  26  chr26_37856434     AOna    T    C        0      0        2 
  26  chr26_37856434     ASom    T    C        0      0        2 
  26  chr26_37856434     HCab    T    C        1      2        2 
  26  chr26_37856434     HPrz    T    C        0      0        2 
  26  chr26_37856434     ZBoe    T    C        0      0        2 
  26  chr26_37856434     ZGre    T    C        0      0        2 
  26  chr26_37856434     ZHar    T    C        0      0        2 
  26  chr26_37856434   Sample    T    C        0      0        2 
  26  chr26_37857726     AAsi    G    T        0      0        2 
  26  chr26_37857726     AKia    G    T        0      0        2 
  26  chr26_37857726     AOna    G    T        0      0        2 
  26  chr26_37857726     ASom    G    T        0      0        2 
  26  chr26_37857726     HCab    G    T        1      2        2 
  26  chr26_37857726     HPrz    G    T        1      2        2 
  26  chr26_37857726     ZBoe    G    T        0      0        2 
  26  chr26_37857726     ZGre    G    T        0      0        2 
  26  chr26_37857726     ZHar    G    T        0      0        2 
  26  chr26_37857726   Sample    G    T        1      2        2 
  26  chr26_37858513     AAsi    T    C        0      0        2 
  26  chr26_37858513     AKia    T    C        0      0        2 
  26  chr26_37858513     AOna    T    C        0      0        2 
  26  chr26_37858513     ASom    T    C        0      0        2 
  26  chr26_37858513     HCab    T    C        0      0        2 
  26  chr26_37858513     HPrz    T    C        0      0        2 
  26  chr26_37858513     ZBoe    T    C        0      0        2 
  26  chr26_37858513     ZGre    T    C        1      2        2 
  26  chr26_37858513     ZHar    T    C        0      0        2 
  26  chr26_37858513   Sample    T    C        0      0        2 
  26  chr26_37861397     AAsi    A    G        0      0        2 
  26  chr26_37861397     AKia    A    G        0      0        2 
  26  chr26_37861397     AOna    A    G        0      0        2 
  26  chr26_37861397     ASom    A    G        0      0        2 
  26  chr26_37861397     HCab    A    G        1      2        2 
  26  chr26_37861397     HPrz    A    G        1      2        2 
  26  chr26_37861397     ZBoe    A    G        0      0        2 
  26  chr26_37861397     ZGre    A    G        0      0        2 
  26  chr26_37861397     ZHar    A    G        0      0        2 
  26  chr26_37861397   Sample    A    G        1      2        2 
  26  chr26_37861466     AAsi    A    G        1      2        2 
  26  chr26_37861466     AKia    A    G        0      0        2 
  26  chr26_37861466     AOna    A    G        0      0        2 
  26  chr26_37861466     ASom    A    G        1      2        2 
  26  chr26_37861466     HCab    A    G        0      0        2 
  26  chr26_37861466     HPrz    A    G        0      0        2 
  26  chr26_37861466     ZBoe    A    G        0      0        2 
  26  chr26_37861466     ZGre    A    G        0      0        2 
  26  chr26_37861466     ZHar    A    G        0      0        2 
  26  chr26_37861466   Sample    A    G        0      0        2 
  26  chr26_37862854     AAsi    G    C        0      0        2 
  26  chr26_37862854     AKia    G    C        0      0        2 
  26  chr26_37862854     AOna    G    C      0.5      1        2 
  26  chr26_37862854     ASom    G    C        0      0        2 
  26  chr26_37862854     HCab    G    C        0      0        2 
  26  chr26_37862854     HPrz    G    C        0      0        2 
  26  chr26_37862854     ZBoe    G    C        0      0        2 
  26  chr26_37862854     ZGre    G    C        0      0        2 
  26  chr26_37862854     ZHar    G    C        0      0        2 
  26  chr26_37862854   Sample    G    C        0      0        2 
  26  chr26_37862898     AAsi    G    A        0      0        2 
  26  chr26_37862898     AKia    G    A        0      0        2 
  26  chr26_37862898     AOna    G    A        0      0        2 
  26  chr26_37862898     ASom    G    A        0      0        2 
  26  chr26_37862898     HCab    G    A        1      2        2 
  26  chr26_37862898     HPrz    G    A        1      2        2 
  26  chr26_37862898     ZBoe    G    A        0      0        2 
  26  chr26_37862898     ZGre    G    A        0      0        2 
  26  chr26_37862898     ZHar    G    A        0      0        2 
  26  chr26_37862898   Sample    G    A        1      2        2 
  26  chr26_37863124     AAsi    A    T        0      0        2 
  26  chr26_37863124     AKia    A    T        0      0        2 
  26  chr26_37863124     AOna    A    T        0      0        2 
  26  chr26_37863124     ASom    A    T        0      0        2 
  26  chr26_37863124     HCab    A    T        1      2        2 
  26  chr26_37863124     HPrz    A    T        1      2        2 
  26  chr26_37863124     ZBoe    A    T        0      0        2 
  26  chr26_37863124     ZGre    A    T        0      0        2 
  26  chr26_37863124     ZHar    A    T        0      0        2 
  26  chr26_37863124   Sample    A    T        1      2        2 
  26  chr26_37863161     AAsi    A    G        1      2        2 
  26  chr26_37863161     AKia    A    G        0      0        2 
  26  chr26_37863161     AOna    A    G        0      0        2 
  26  chr26_37863161     ASom    A    G        1      2        2 
  26  chr26_37863161     HCab    A    G        0      0        2 
  26  chr26_37863161     HPrz    A    G        0      0        2 
  26  chr26_37863161     ZBoe    A    G        0      0        2 
  26  chr26_37863161     ZGre    A    G        0      0        2 
  26  chr26_37863161     ZHar    A    G        0      0        2 
  26  chr26_37863161   Sample    A    G        0      0        2 
  26  chr26_37864135     AAsi    C    T        0      0        2 
  26  chr26_37864135     AKia    C    T        0      0        2 
  26  chr26_37864135     AOna    C    T        0      0        2 
  26  chr26_37864135     ASom    C    T        0      0        2 
  26  chr26_37864135     HCab    C    T        1      2        2 
  26  chr26_37864135     HPrz    C    T        1      2        2 
  26  chr26_37864135     ZBoe    C    T        0      0        2 
  26  chr26_37864135     ZGre    C    T        0      0        2 
  26  chr26_37864135     ZHar    C    T        0      0        2 
  26  chr26_37864135   Sample    C    T        1      2        2 
  26  chr26_37865623     AAsi    C    T        0      0        2 
  26  chr26_37865623     AKia    C    T        0      0        2 
  26  chr26_37865623     AOna    C    T        0      0        2 
  26  chr26_37865623     ASom    C    T        0      0        2 
  26  chr26_37865623     HCab    C    T        0      0        2 
  26  chr26_37865623     HPrz    C    T        0      0        2 
  26  chr26_37865623     ZBoe    C    T        0      0        2 
  26  chr26_37865623     ZGre    C    T        1      2        2 
  26  chr26_37865623     ZHar    C    T        0      0        2 
  26  chr26_37865623   Sample    C    T        0      0        2 
  26  chr26_37869205     AAsi    T    G        0      0        2 
  26  chr26_37869205     AKia    T    G        0      0        2 
  26  chr26_37869205     AOna    T    G        0      0        2 
  26  chr26_37869205     ASom    T    G        0      0        2 
  26  chr26_37869205     HCab    T    G        0      0        2 
  26  chr26_37869205     HPrz    T    G        0      0        2 
  26  chr26_37869205     ZBoe    T    G        0      0        2 
  26  chr26_37869205     ZGre    T    G        1      2        2 
  26  chr26_37869205     ZHar    T    G        0      0        2 
  26  chr26_37869205   Sample    T    G        0      0        2 
  26  chr26_37870217     AAsi    A    G        0      0        2 
  26  chr26_37870217     AKia    A    G        0      0        2 
  26  chr26_37870217     AOna    A    G        0      0        2 
  26  chr26_37870217     ASom    A    G        0      0        2 
  26  chr26_37870217     HCab    A    G        0      0        2 
  26  chr26_37870217     HPrz    A    G        0      0        2 
  26  chr26_37870217     ZBoe    A    G        0      0        2 
  26  chr26_37870217     ZGre    A    G        1      2        2 
  26  chr26_37870217     ZHar    A    G        0      0        2 
  26  chr26_37870217   Sample    A    G        0      0        2 
  26  chr26_37870342     AAsi    G    C        0      0        2 
  26  chr26_37870342     AKia    G    C        0      0        2 
  26  chr26_37870342     AOna    G    C        0      0        2 
  26  chr26_37870342     ASom    G    C        0      0        2 
  26  chr26_37870342     HCab    G    C        1      2        2 
  26  chr26_37870342     HPrz    G    C        1      2        2 
  26  chr26_37870342     ZBoe    G    C        0      0        2 
  26  chr26_37870342     ZGre    G    C        0      0        2 
  26  chr26_37870342     ZHar    G    C        0      0        2 
  26  chr26_37870342   Sample    G    C        1      2        2 
  26  chr26_37876082     AAsi    A    G        0      0        2 
  26  chr26_37876082     AKia    A    G        0      0        2 
  26  chr26_37876082     AOna    A    G        0      0        2 
  26  chr26_37876082     ASom    A    G        0      0        2 
  26  chr26_37876082     HCab    A    G        0      0        2 
  26  chr26_37876082     HPrz    A    G        0      0        2 
  26  chr26_37876082     ZBoe    A    G        0      0        2 
  26  chr26_37876082     ZGre    A    G        0      0        2 
  26  chr26_37876082     ZHar    A    G      0.5      1        2 
  26  chr26_37876082   Sample    A    G        0      0        2 
  26  chr26_37882956     AAsi    T    C        0      0        2 
  26  chr26_37882956     AKia    T    C        1      2        2 
  26  chr26_37882956     AOna    T    C        0      0        2 
  26  chr26_37882956     ASom    T    C        0      0        2 
  26  chr26_37882956     HCab    T    C        0      0        2 
  26  chr26_37882956     HPrz    T    C        0      0        2 
  26  chr26_37882956     ZBoe    T    C        0      0        2 
  26  chr26_37882956     ZGre    T    C      0.5      1        2 
  26  chr26_37882956     ZHar    T    C        0      0        2 
  26  chr26_37882956   Sample    T    C        0      0        2 
  26  chr26_37883575     AAsi    A    G        0      0        2 
  26  chr26_37883575     AKia    A    G        0      0        2 
  26  chr26_37883575     AOna    A    G        0      0        2 
  26  chr26_37883575     ASom    A    G        0      0        2 
  26  chr26_37883575     HCab    A    G        1      2        2 
  26  chr26_37883575     HPrz    A    G        1      2        2 
  26  chr26_37883575     ZBoe    A    G        0      0        2 
  26  chr26_37883575     ZGre    A    G        0      0        2 
  26  chr26_37883575     ZHar    A    G        0      0        2 
  26  chr26_37883575   Sample    A    G        1      2        2 
  26  chr26_37884412     AAsi    A    G        0      0        2 
  26  chr26_37884412     AKia    A    G        0      0        2 
  26  chr26_37884412     AOna    A    G        0      0        2 
  26  chr26_37884412     ASom    A    G        0      0        2 
  26  chr26_37884412     HCab    A    G        0      0        2 
  26  chr26_37884412     HPrz    A    G        0      0        2 
  26  chr26_37884412     ZBoe    A    G        1      2        2 
  26  chr26_37884412     ZGre    A    G        0      0        2 
  26  chr26_37884412     ZHar    A    G        0      0        2 
  26  chr26_37884412   Sample    A    G        0      0        2 
  26  chr26_37884548     AAsi    C    G        0      0        2 
  26  chr26_37884548     AKia    C    G        0      0        2 
  26  chr26_37884548     AOna    C    G        0      0        2 
  26  chr26_37884548     ASom    C    G      0.5      1        2 
  26  chr26_37884548     HCab    C    G        0      0        2 
  26  chr26_37884548     HPrz    C    G        0      0        2 
  26  chr26_37884548     ZBoe    C    G        0      0        2 
  26  chr26_37884548     ZGre    C    G        0      0        2 
  26  chr26_37884548     ZHar    C    G        0      0        2 
  26  chr26_37884548   Sample    C    G        0      0        2 
  26  chr26_37884914     AAsi    C    A        0      0        2 
  26  chr26_37884914     AKia    C    A        1      2        2 
  26  chr26_37884914     AOna    C    A      0.5      1        2 
  26  chr26_37884914     ASom    C    A        0      0        2 
  26  chr26_37884914     HCab    C    A        0      0        2 
  26  chr26_37884914     HPrz    C    A        0      0        2 
  26  chr26_37884914     ZBoe    C    A        0      0        2 
  26  chr26_37884914     ZGre    C    A        0      0        2 
  26  chr26_37884914     ZHar    C    A        0      0        2 
  26  chr26_37884914   Sample    C    A        0      0        2 
  26  chr26_37900654     AAsi    A    G        0      0        2 
  26  chr26_37900654     AKia    A    G        0      0        2 
  26  chr26_37900654     AOna    A    G        0      0        2 
  26  chr26_37900654     ASom    A    G        0      0        2 
  26  chr26_37900654     HCab    A    G        0      0        2 
  26  chr26_37900654     HPrz    A    G        0      0        2 
  26  chr26_37900654     ZBoe    A    G        0      0        2 
  26  chr26_37900654     ZGre    A    G        0      0        2 
  26  chr26_37900654     ZHar    A    G      0.5      1        2 
  26  chr26_37900654   Sample    A    G        0      0        2 
  26  chr26_37901617     AAsi    G    T        0      0        2 
  26  chr26_37901617     AKia    G    T        1      2        2 
  26  chr26_37901617     AOna    G    T        1      2        2 
  26  chr26_37901617     ASom    G    T        0      0        2 
  26  chr26_37901617     HCab    G    T        0      0        2 
  26  chr26_37901617     HPrz    G    T        0      0        2 
  26  chr26_37901617     ZBoe    G    T        0      0        2 
  26  chr26_37901617     ZGre    G    T        0      0        2 
  26  chr26_37901617     ZHar    G    T        0      0        2 
  26  chr26_37901617   Sample    G    T        0      0        2 
  26  chr26_37907389     AAsi    C    T        0      0        2 
  26  chr26_37907389     AKia    C    T        0      0        2 
  26  chr26_37907389     AOna    C    T        0      0        2 
  26  chr26_37907389     ASom    C    T        0      0        2 
  26  chr26_37907389     HCab    C    T        1      2        2 
  26  chr26_37907389     HPrz    C    T        1      2        2 
  26  chr26_37907389     ZBoe    C    T        0      0        2 
  26  chr26_37907389     ZGre    C    T        1      2        2 
  26  chr26_37907389     ZHar    C    T        0      0        2 
  26  chr26_37907389   Sample    C    T        1      2        2 
  26  chr26_37910816     AAsi    G    A        0      0        2 
  26  chr26_37910816     AKia    G    A        0      0        2 
  26  chr26_37910816     AOna    G    A        0      0        2 
  26  chr26_37910816     ASom    G    A        0      0        2 
  26  chr26_37910816     HCab    G    A        0      0        2 
  26  chr26_37910816     HPrz    G    A        0      0        2 
  26  chr26_37910816     ZBoe    G    A        0      0        2 
  26  chr26_37910816     ZGre    G    A        1      2        2 
  26  chr26_37910816     ZHar    G    A        0      0        2 
  26  chr26_37910816   Sample    G    A        0      0        2 
  26  chr26_37915503     AAsi    A    G        0      0        2 
  26  chr26_37915503     AKia    A    G        0      0        2 
  26  chr26_37915503     AOna    A    G        0      0        2 
  26  chr26_37915503     ASom    A    G        0      0        2 
  26  chr26_37915503     HCab    A    G        1      2        2 
  26  chr26_37915503     HPrz    A    G        1      2        2 
  26  chr26_37915503     ZBoe    A    G        0      0        2 
  26  chr26_37915503     ZGre    A    G        0      0        2 
  26  chr26_37915503     ZHar    A    G        0      0        2 
  26  chr26_37915503   Sample    A    G        1      2        2 
  26  chr26_37917178     AAsi    T    C        0      0        2 
  26  chr26_37917178     AKia    T    C        0      0        2 
  26  chr26_37917178     AOna    T    C        0      0        2 
  26  chr26_37917178     ASom    T    C      0.5      1        2 
  26  chr26_37917178     HCab    T    C        0      0        2 
  26  chr26_37917178     HPrz    T    C        0      0        2 
  26  chr26_37917178     ZBoe    T    C        0      0        2 
  26  chr26_37917178     ZGre    T    C        0      0        2 
  26  chr26_37917178     ZHar    T    C        0      0        2 
  26  chr26_37917178   Sample    T    C        0      0        2 
  26  chr26_37921121     AAsi    C    T        0      0        2 
  26  chr26_37921121     AKia    C    T        0      0        2 
  26  chr26_37921121     AOna    C    T        0      0        2 
  26  chr26_37921121     ASom    C    T        0      0        2 
  26  chr26_37921121     HCab    C    T        1      2        2 
  26  chr26_37921121     HPrz    C    T        1      2        2 
  26  chr26_37921121     ZBoe    C    T        0      0        2 
  26  chr26_37921121     ZGre    C    T        0      0        2 
  26  chr26_37921121     ZHar    C    T        0      0        2 
  26  chr26_37921121   Sample    C    T        1      2        2 
  26  chr26_37924687     AAsi    A    G        0      0        2 
  26  chr26_37924687     AKia    A    G        0      0        2 
  26  chr26_37924687     AOna    A    G        0      0        2 
  26  chr26_37924687     ASom    A    G        0      0        2 
  26  chr26_37924687     HCab    A    G        0      0        2 
  26  chr26_37924687     HPrz    A    G        0      0        2 
  26  chr26_37924687     ZBoe    A    G        0      0        2 
  26  chr26_37924687     ZGre    A    G        0      0        2 
  26  chr26_37924687     ZHar    A    G        1      2        2 
  26  chr26_37924687   Sample    A    G        0      0        2 
  26  chr26_37925604     AAsi    T    G        0      0        2 
  26  chr26_37925604     AKia    T    G        0      0        2 
  26  chr26_37925604     AOna    T    G        0      0        2 
  26  chr26_37925604     ASom    T    G        0      0        2 
  26  chr26_37925604     HCab    T    G      0.5      1        2 
  26  chr26_37925604     HPrz    T    G        0      0        2 
  26  chr26_37925604     ZBoe    T    G        0      0        2 
  26  chr26_37925604     ZGre    T    G        0      0        2 
  26  chr26_37925604     ZHar    T    G        0      0        2 
  26  chr26_37925604   Sample    T    G        0      0        2 
  26  chr26_37930485     AAsi    T    C        0      0        2 
  26  chr26_37930485     AKia    T    C        0      0        2 
  26  chr26_37930485     AOna    T    C        0      0        2 
  26  chr26_37930485     ASom    T    C        0      0        2 
  26  chr26_37930485     HCab    T    C        0      0        2 
  26  chr26_37930485     HPrz    T    C      0.5      1        2 
  26  chr26_37930485     ZBoe    T    C        0      0        2 
  26  chr26_37930485     ZGre    T    C        0      0        2 
  26  chr26_37930485     ZHar    T    C        0      0        2 
  26  chr26_37930485   Sample    T    C        0      0        2 
  26  chr26_37931842     AAsi    C    T        0      0        2 
  26  chr26_37931842     AKia    C    T        0      0        2 
  26  chr26_37931842     AOna    C    T        0      0        2 
  26  chr26_37931842     ASom    C    T        0      0        2 
  26  chr26_37931842     HCab    C    T        1      2        2 
  26  chr26_37931842     HPrz    C    T        1      2        2 
  26  chr26_37931842     ZBoe    C    T      0.5      1        2 
  26  chr26_37931842     ZGre    C    T        0      0        2 
  26  chr26_37931842     ZHar    C    T        0      0        2 
  26  chr26_37931842   Sample    C    T        1      2        2 
  26  chr26_37939426     AAsi    G    A        0      0        2 
  26  chr26_37939426     AKia    G    A        0      0        2 
  26  chr26_37939426     AOna    G    A        0      0        2 
  26  chr26_37939426     ASom    G    A        0      0        2 
  26  chr26_37939426     HCab    G    A      0.5      1        2 
  26  chr26_37939426     HPrz    G    A        0      0        2 
  26  chr26_37939426     ZBoe    G    A        0      0        2 
  26  chr26_37939426     ZGre    G    A        0      0        2 
  26  chr26_37939426     ZHar    G    A        0      0        2 
  26  chr26_37939426   Sample    G    A        0      0        2 
  26  chr26_37948873     AAsi    T    C        0      0        2 
  26  chr26_37948873     AKia    T    C        0      0        2 
  26  chr26_37948873     AOna    T    C        0      0        2 
  26  chr26_37948873     ASom    T    C        0      0        2 
  26  chr26_37948873     HCab    T    C        0      0        2 
  26  chr26_37948873     HPrz    T    C        0      0        2 
  26  chr26_37948873     ZBoe    T    C        0      0        2 
  26  chr26_37948873     ZGre    T    C        0      0        2 
  26  chr26_37948873     ZHar    T    C      0.5      1        2 
  26  chr26_37948873   Sample    T    C        0      0        2 
  26  chr26_37962145     AAsi    T    C      0.5      1        2 
  26  chr26_37962145     AKia    T    C        0      0        2 
  26  chr26_37962145     AOna    T    C        0      0        2 
  26  chr26_37962145     ASom    T    C        0      0        2 
  26  chr26_37962145     HCab    T    C        0      0        2 
  26  chr26_37962145     HPrz    T    C        0      0        2 
  26  chr26_37962145     ZBoe    T    C        0      0        2 
  26  chr26_37962145     ZGre    T    C        0      0        2 
  26  chr26_37962145     ZHar    T    C        0      0        2 
  26  chr26_37962145   Sample    T    C        0      0        2 
  26  chr26_37962388     AAsi    T    G        0      0        2 
  26  chr26_37962388     AKia    T    G        0      0        2 
  26  chr26_37962388     AOna    T    G        1      2        2 
  26  chr26_37962388     ASom    T    G        0      0        2 
  26  chr26_37962388     HCab    T    G        0      0        2 
  26  chr26_37962388     HPrz    T    G        0      0        2 
  26  chr26_37962388     ZBoe    T    G        0      0        2 
  26  chr26_37962388     ZGre    T    G        0      0        2 
  26  chr26_37962388     ZHar    T    G        0      0        2 
  26  chr26_37962388   Sample    T    G        0      0        2 
  26  chr26_37962755     AAsi    A    G        0      0        2 
  26  chr26_37962755     AKia    A    G        0      0        2 
  26  chr26_37962755     AOna    A    G        0      0        2 
  26  chr26_37962755     ASom    A    G        0      0        2 
  26  chr26_37962755     HCab    A    G        0      0        2 
  26  chr26_37962755     HPrz    A    G      0.5      1        2 
  26  chr26_37962755     ZBoe    A    G        0      0        2 
  26  chr26_37962755     ZGre    A    G        0      0        2 
  26  chr26_37962755     ZHar    A    G        0      0        2 
  26  chr26_37962755   Sample    A    G        0      0        2 
  26  chr26_37962771     AAsi    T    C        0      0        2 
  26  chr26_37962771     AKia    T    C        0      0        2 
  26  chr26_37962771     AOna    T    C      0.5      1        2 
  26  chr26_37962771     ASom    T    C        0      0        2 
  26  chr26_37962771     HCab    T    C        0      0        2 
  26  chr26_37962771     HPrz    T    C        0      0        2 
  26  chr26_37962771     ZBoe    T    C        0      0        2 
  26  chr26_37962771     ZGre    T    C        0      0        2 
  26  chr26_37962771     ZHar    T    C        0      0        2 
  26  chr26_37962771   Sample    T    C        0      0        2 
  26  chr26_37963338     AAsi    G    A        0      0        2 
  26  chr26_37963338     AKia    G    A        0      0        2 
  26  chr26_37963338     AOna    G    A        0      0        2 
  26  chr26_37963338     ASom    G    A        0      0        2 
  26  chr26_37963338     HCab    G    A        0      0        2 
  26  chr26_37963338     HPrz    G    A        0      0        2 
  26  chr26_37963338     ZBoe    G    A      0.5      1        2 
  26  chr26_37963338     ZGre    G    A        0      0        2 
  26  chr26_37963338     ZHar    G    A        0      0        2 
  26  chr26_37963338   Sample    G    A        0      0        2 
  26  chr26_37963760     AAsi    C    G        1      2        2 
  26  chr26_37963760     AKia    C    G        1      2        2 
  26  chr26_37963760     AOna    C    G        0      0        2 
  26  chr26_37963760     ASom    C    G        1      2        2 
  26  chr26_37963760     HCab    C    G        0      0        2 
  26  chr26_37963760     HPrz    C    G        0      0        2 
  26  chr26_37963760     ZBoe    C    G        0      0        2 
  26  chr26_37963760     ZGre    C    G        0      0        2 
  26  chr26_37963760     ZHar    C    G        0      0        2 
  26  chr26_37963760   Sample    C    G        0      0        2 
  26  chr26_37969506     AAsi    A    G        0      0        2 
  26  chr26_37969506     AKia    A    G      0.5      1        2 
  26  chr26_37969506     AOna    A    G        0      0        2 
  26  chr26_37969506     ASom    A    G        0      0        2 
  26  chr26_37969506     HCab    A    G        0      0        2 
  26  chr26_37969506     HPrz    A    G        0      0        2 
  26  chr26_37969506     ZBoe    A    G        0      0        2 
  26  chr26_37969506     ZGre    A    G        0      0        2 
  26  chr26_37969506     ZHar    A    G        0      0        2 
  26  chr26_37969506   Sample    A    G        0      0        2 
  26  chr26_37974366     AAsi    A    G        0      0        2 
  26  chr26_37974366     AKia    A    G        0      0        2 
  26  chr26_37974366     AOna    A    G        0      0        2 
  26  chr26_37974366     ASom    A    G        0      0        2 
  26  chr26_37974366     HCab    A    G        0      0        2 
  26  chr26_37974366     HPrz    A    G      0.5      1        2 
  26  chr26_37974366     ZBoe    A    G        0      0        2 
  26  chr26_37974366     ZGre    A    G        0      0        2 
  26  chr26_37974366     ZHar    A    G        0      0        2 
  26  chr26_37974366   Sample    A    G        0      0        2 
  26  chr26_37974940     AAsi    T    C      0.5      1        2 
  26  chr26_37974940     AKia    T    C        0      0        2 
  26  chr26_37974940     AOna    T    C        0      0        2 
  26  chr26_37974940     ASom    T    C        0      0        2 
  26  chr26_37974940     HCab    T    C        0      0        2 
  26  chr26_37974940     HPrz    T    C        0      0        2 
  26  chr26_37974940     ZBoe    T    C        0      0        2 
  26  chr26_37974940     ZGre    T    C        0      0        2 
  26  chr26_37974940     ZHar    T    C        0      0        2 
  26  chr26_37974940   Sample    T    C        0      0        2 
  26  chr26_37978434     AAsi    A    G        0      0        2 
  26  chr26_37978434     AKia    A    G        0      0        2 
  26  chr26_37978434     AOna    A    G        1      2        2 
  26  chr26_37978434     ASom    A    G        0      0        2 
  26  chr26_37978434     HCab    A    G        0      0        2 
  26  chr26_37978434     HPrz    A    G        0      0        2 
  26  chr26_37978434     ZBoe    A    G        1      2        2 
  26  chr26_37978434     ZGre    A    G        1      2        2 
  26  chr26_37978434     ZHar    A    G        1      2        2 
  26  chr26_37978434   Sample    A    G        0      0        2 
  26  chr26_37979468     AAsi    T    C        0      0        2 
  26  chr26_37979468     AKia    T    C        0      0        2 
  26  chr26_37979468     AOna    T    C      0.5      1        2 
  26  chr26_37979468     ASom    T    C        0      0        2 
  26  chr26_37979468     HCab    T    C        0      0        2 
  26  chr26_37979468     HPrz    T    C        0      0        2 
  26  chr26_37979468     ZBoe    T    C        0      0        2 
  26  chr26_37979468     ZGre    T    C        0      0        2 
  26  chr26_37979468     ZHar    T    C      0.5      1        2 
  26  chr26_37979468   Sample    T    C        0      0        2 
  26  chr26_37983098     AAsi    T    C        0      0        2 
  26  chr26_37983098     AKia    T    C        0      0        2 
  26  chr26_37983098     AOna    T    C      0.5      1        2 
  26  chr26_37983098     ASom    T    C        0      0        2 
  26  chr26_37983098     HCab    T    C        0      0        2 
  26  chr26_37983098     HPrz    T    C        0      0        2 
  26  chr26_37983098     ZBoe    T    C      0.5      1        2 
  26  chr26_37983098     ZGre    T    C        1      2        2 
  26  chr26_37983098     ZHar    T    C        1      2        2 
  26  chr26_37983098   Sample    T    C        0      0        2 
  26  chr26_37984666     AAsi    G    T        0      0        2 
  26  chr26_37984666     AKia    G    T        1      2        2 
  26  chr26_37984666     AOna    G    T        1      2        2 
  26  chr26_37984666     ASom    G    T        0      0        2 
  26  chr26_37984666     HCab    G    T        0      0        2 
  26  chr26_37984666     HPrz    G    T        0      0        2 
  26  chr26_37984666     ZBoe    G    T        0      0        2 
  26  chr26_37984666     ZGre    G    T        0      0        2 
  26  chr26_37984666     ZHar    G    T        0      0        2 
  26  chr26_37984666   Sample    G    T        0      0        2 
  26  chr26_37985124     AAsi    G    C        0      0        2 
  26  chr26_37985124     AKia    G    C        0      0        2 
  26  chr26_37985124     AOna    G    C        0      0        2 
  26  chr26_37985124     ASom    G    C        0      0        2 
  26  chr26_37985124     HCab    G    C        0      0        2 
  26  chr26_37985124     HPrz    G    C        0      0        2 
  26  chr26_37985124     ZBoe    G    C        0      0        2 
  26  chr26_37985124     ZGre    G    C        1      2        2 
  26  chr26_37985124     ZHar    G    C        0      0        2 
  26  chr26_37985124   Sample    G    C        0      0        2 
  26  chr26_37985384     AAsi    G    T        1      2        2 
  26  chr26_37985384     AKia    G    T        0      0        2 
  26  chr26_37985384     AOna    G    T        0      0        2 
  26  chr26_37985384     ASom    G    T        1      2        2 
  26  chr26_37985384     HCab    G    T        0      0        2 
  26  chr26_37985384     HPrz    G    T        0      0        2 
  26  chr26_37985384     ZBoe    G    T        0      0        2 
  26  chr26_37985384     ZGre    G    T        0      0        2 
  26  chr26_37985384     ZHar    G    T        0      0        2 
  26  chr26_37985384   Sample    G    T        0      0        2 
  26  chr26_37990854     AAsi    T    G        0      0        2 
  26  chr26_37990854     AKia    T    G        0      0        2 
  26  chr26_37990854     AOna    T    G        0      0        2 
  26  chr26_37990854     ASom    T    G        0      0        2 
  26  chr26_37990854     HCab    T    G        0      0        2 
  26  chr26_37990854     HPrz    T    G        0      0        2 
  26  chr26_37990854     ZBoe    T    G        0      0        2 
  26  chr26_37990854     ZGre    T    G        0      0        2 
  26  chr26_37990854     ZHar    T    G        1      2        2 
  26  chr26_37990854   Sample    T    G        0      0        2 
  26  chr26_37994038     AAsi    A    G        0      0        2 
  26  chr26_37994038     AKia    A    G        0      0        2 
  26  chr26_37994038     AOna    A    G        0      0        2 
  26  chr26_37994038     ASom    A    G        0      0        2 
  26  chr26_37994038     HCab    A    G      0.5      1        2 
  26  chr26_37994038     HPrz    A    G      0.5      1        2 
  26  chr26_37994038     ZBoe    A    G        0      0        2 
  26  chr26_37994038     ZGre    A    G        0      0        2 
  26  chr26_37994038     ZHar    A    G        0      0        2 
  26  chr26_37994038   Sample    A    G        1      2        2 
  26  chr26_37994596     AAsi    C    A        0      0        2 
  26  chr26_37994596     AKia    C    A        1      2        2 
  26  chr26_37994596     AOna    C    A        1      2        2 
  26  chr26_37994596     ASom    C    A        0      0        2 
  26  chr26_37994596     HCab    C    A        0      0        2 
  26  chr26_37994596     HPrz    C    A        0      0        2 
  26  chr26_37994596     ZBoe    C    A        0      0        2 
  26  chr26_37994596     ZGre    C    A        0      0        2 
  26  chr26_37994596     ZHar    C    A        0      0        2 
  26  chr26_37994596   Sample    C    A        0      0        2 
  26  chr26_37994942     AAsi    T    C        0      0        2 
  26  chr26_37994942     AKia    T    C        0      0        2 
  26  chr26_37994942     AOna    T    C        0      0        2 
  26  chr26_37994942     ASom    T    C        1      2        2 
  26  chr26_37994942     HCab    T    C        0      0        2 
  26  chr26_37994942     HPrz    T    C        0      0        2 
  26  chr26_37994942     ZBoe    T    C        0      0        2 
  26  chr26_37994942     ZGre    T    C        0      0        2 
  26  chr26_37994942     ZHar    T    C        0      0        2 
  26  chr26_37994942   Sample    T    C        0      0        2 
  26  chr26_37999525     AAsi    G    A        0      0        2 
  26  chr26_37999525     AKia    G    A        0      0        2 
  26  chr26_37999525     AOna    G    A      0.5      1        2 
  26  chr26_37999525     ASom    G    A        0      0        2 
  26  chr26_37999525     HCab    G    A        0      0        2 
  26  chr26_37999525     HPrz    G    A        0      0        2 
  26  chr26_37999525     ZBoe    G    A        0      0        2 
  26  chr26_37999525     ZGre    G    A        0      0        2 
  26  chr26_37999525     ZHar    G    A        0      0        2 
  26  chr26_37999525   Sample    G    A        0      0        2 
  26  chr26_38003672     AAsi    G    A        0      0        2 
  26  chr26_38003672     AKia    G    A        1      2        2 
  26  chr26_38003672     AOna    G    A        0      0        2 
  26  chr26_38003672     ASom    G    A        0      0        2 
  26  chr26_38003672     HCab    G    A        0      0        2 
  26  chr26_38003672     HPrz    G    A        0      0        2 
  26  chr26_38003672     ZBoe    G    A        0      0        2 
  26  chr26_38003672     ZGre    G    A        0      0        2 
  26  chr26_38003672     ZHar    G    A        0      0        2 
  26  chr26_38003672   Sample    G    A        0      0        2 
  26  chr26_38007965     AAsi    G    A        0      0        2 
  26  chr26_38007965     AKia    G    A        0      0        2 
  26  chr26_38007965     AOna    G    A        0      0        2 
  26  chr26_38007965     ASom    G    A        0      0        2 
  26  chr26_38007965     HCab    G    A      0.5      1        2 
  26  chr26_38007965     HPrz    G    A        0      0        2 
  26  chr26_38007965     ZBoe    G    A        0      0        2 
  26  chr26_38007965     ZGre    G    A        0      0        2 
  26  chr26_38007965     ZHar    G    A        0      0        2 
  26  chr26_38007965   Sample    G    A        0      0        2 
  26  chr26_38013313     AAsi    G    T        0      0        2 
  26  chr26_38013313     AKia    G    T        1      2        2 
  26  chr26_38013313     AOna    G    T        1      2        2 
  26  chr26_38013313     ASom    G    T        0      0        2 
  26  chr26_38013313     HCab    G    T        0      0        2 
  26  chr26_38013313     HPrz    G    T        0      0        2 
  26  chr26_38013313     ZBoe    G    T        0      0        2 
  26  chr26_38013313     ZGre    G    T        0      0        2 
  26  chr26_38013313     ZHar    G    T        0      0        2 
  26  chr26_38013313   Sample    G    T        0      0        2 
  26  chr26_38015965     AAsi    T    C        0      0        2 
  26  chr26_38015965     AKia    T    C        0      0        2 
  26  chr26_38015965     AOna    T    C        0      0        2 
  26  chr26_38015965     ASom    T    C        0      0        2 
  26  chr26_38015965     HCab    T    C        1      2        2 
  26  chr26_38015965     HPrz    T    C        1      2        2 
  26  chr26_38015965     ZBoe    T    C        0      0        2 
  26  chr26_38015965     ZGre    T    C        0      0        2 
  26  chr26_38015965     ZHar    T    C        0      0        2 
  26  chr26_38015965   Sample    T    C        1      2        2 
  26  chr26_38016579     AAsi    A    G        0      0        2 
  26  chr26_38016579     AKia    A    G        0      0        2 
  26  chr26_38016579     AOna    A    G      0.5      1        2 
  26  chr26_38016579     ASom    A    G        0      0        2 
  26  chr26_38016579     HCab    A    G        0      0        2 
  26  chr26_38016579     HPrz    A    G        0      0        2 
  26  chr26_38016579     ZBoe    A    G        0      0        2 
  26  chr26_38016579     ZGre    A    G        0      0        2 
  26  chr26_38016579     ZHar    A    G        0      0        2 
  26  chr26_38016579   Sample    A    G        0      0        2 
  26  chr26_38018431     AAsi    T    A        1      2        2 
  26  chr26_38018431     AKia    T    A        1      2        2 
  26  chr26_38018431     AOna    T    A        1      2        2 
  26  chr26_38018431     ASom    T    A        1      2        2 
  26  chr26_38018431     HCab    T    A        0      0        2 
  26  chr26_38018431     HPrz    T    A        0      0        2 
  26  chr26_38018431     ZBoe    T    A        0      0        2 
  26  chr26_38018431     ZGre    T    A        0      0        2 
  26  chr26_38018431     ZHar    T    A        0      0        2 
  26  chr26_38018431   Sample    T    A        0      0        2 
  26  chr26_38018636     AAsi    T    C        0      0        2 
  26  chr26_38018636     AKia    T    C        0      0        2 
  26  chr26_38018636     AOna    T    C        0      0        2 
  26  chr26_38018636     ASom    T    C        0      0        2 
  26  chr26_38018636     HCab    T    C        1      2        2 
  26  chr26_38018636     HPrz    T    C        1      2        2 
  26  chr26_38018636     ZBoe    T    C        0      0        2 
  26  chr26_38018636     ZGre    T    C        0      0        2 
  26  chr26_38018636     ZHar    T    C        0      0        2 
  26  chr26_38018636   Sample    T    C        1      2        2 
  26  chr26_38021657     AAsi    G    A        0      0        2 
  26  chr26_38021657     AKia    G    A        0      0        2 
  26  chr26_38021657     AOna    G    A        0      0        2 
  26  chr26_38021657     ASom    G    A        0      0        2 
  26  chr26_38021657     HCab    G    A        0      0        2 
  26  chr26_38021657     HPrz    G    A        0      0        2 
  26  chr26_38021657     ZBoe    G    A        1      2        2 
  26  chr26_38021657     ZGre    G    A        1      2        2 
  26  chr26_38021657     ZHar    G    A        1      2        2 
  26  chr26_38021657   Sample    G    A        0      0        2 
  26  chr26_38024815     AAsi    A    G        0      0        2 
  26  chr26_38024815     AKia    A    G        0      0        2 
  26  chr26_38024815     AOna    A    G        0      0        2 
  26  chr26_38024815     ASom    A    G        0      0        2 
  26  chr26_38024815     HCab    A    G        0      0        2 
  26  chr26_38024815     HPrz    A    G        0      0        2 
  26  chr26_38024815     ZBoe    A    G        1      2        2 
  26  chr26_38024815     ZGre    A    G        1      2        2 
  26  chr26_38024815     ZHar    A    G        0      0        2 
  26  chr26_38024815   Sample    A    G        1      2        2 
  26  chr26_38025769     AAsi    T    A        0      0        2 
  26  chr26_38025769     AKia    T    A        0      0        2 
  26  chr26_38025769     AOna    T    A      0.5      1        2 
  26  chr26_38025769     ASom    T    A        0      0        2 
  26  chr26_38025769     HCab    T    A        0      0        2 
  26  chr26_38025769     HPrz    T    A        0      0        2 
  26  chr26_38025769     ZBoe    T    A        0      0        2 
  26  chr26_38025769     ZGre    T    A        0      0        2 
  26  chr26_38025769     ZHar    T    A        0      0        2 
  26  chr26_38025769   Sample    T    A        0      0        2 
  26  chr26_38026226     AAsi    T    C        0      0        2 
  26  chr26_38026226     AKia    T    C        0      0        2 
  26  chr26_38026226     AOna    T    C        0      0        2 
  26  chr26_38026226     ASom    T    C        0      0        2 
  26  chr26_38026226     HCab    T    C      0.5      1        2 
  26  chr26_38026226     HPrz    T    C      0.5      1        2 
  26  chr26_38026226     ZBoe    T    C        0      0        2 
  26  chr26_38026226     ZGre    T    C        0      0        2 
  26  chr26_38026226     ZHar    T    C        0      0        2 
  26  chr26_38026226   Sample    T    C        0      0        2 
  26  chr26_38026591     AAsi    G    A        0      0        2 
  26  chr26_38026591     AKia    G    A        0      0        2 
  26  chr26_38026591     AOna    G    A        0      0        2 
  26  chr26_38026591     ASom    G    A        0      0        2 
  26  chr26_38026591     HCab    G    A        0      0        2 
  26  chr26_38026591     HPrz    G    A        0      0        2 
  26  chr26_38026591     ZBoe    G    A      0.5      1        2 
  26  chr26_38026591     ZGre    G    A        0      0        2 
  26  chr26_38026591     ZHar    G    A        0      0        2 
  26  chr26_38026591   Sample    G    A        0      0        2 
  26  chr26_38026787     AAsi    C    T        0      0        2 
  26  chr26_38026787     AKia    C    T        0      0        2 
  26  chr26_38026787     AOna    C    T        0      0        2 
  26  chr26_38026787     ASom    C    T        0      0        2 
  26  chr26_38026787     HCab    C    T        1      2        2 
  26  chr26_38026787     HPrz    C    T        1      2        2 
  26  chr26_38026787     ZBoe    C    T        0      0        2 
  26  chr26_38026787     ZGre    C    T        0      0        2 
  26  chr26_38026787     ZHar    C    T        0      0        2 
  26  chr26_38026787   Sample    C    T        1      2        2 
  26  chr26_38032332     AAsi    A    G        0      0        2 
  26  chr26_38032332     AKia    A    G        0      0        2 
  26  chr26_38032332     AOna    A    G        1      2        2 
  26  chr26_38032332     ASom    A    G        0      0        2 
  26  chr26_38032332     HCab    A    G        0      0        2 
  26  chr26_38032332     HPrz    A    G        0      0        2 
  26  chr26_38032332     ZBoe    A    G        0      0        2 
  26  chr26_38032332     ZGre    A    G        0      0        2 
  26  chr26_38032332     ZHar    A    G        0      0        2 
  26  chr26_38032332   Sample    A    G        0      0        2 
  26  chr26_38033915     AAsi    T    C        0      0        2 
  26  chr26_38033915     AKia    T    C        0      0        2 
  26  chr26_38033915     AOna    T    C        0      0        2 
  26  chr26_38033915     ASom    T    C        0      0        2 
  26  chr26_38033915     HCab    T    C        0      0        2 
  26  chr26_38033915     HPrz    T    C        0      0        2 
  26  chr26_38033915     ZBoe    T    C      0.5      1        2 
  26  chr26_38033915     ZGre    T    C        0      0        2 
  26  chr26_38033915     ZHar    T    C        0      0        2 
  26  chr26_38033915   Sample    T    C        0      0        2 
  26  chr26_38040968     AAsi    A    G        1      2        2 
  26  chr26_38040968     AKia    A    G        0      0        2 
  26  chr26_38040968     AOna    A    G      0.5      1        2 
  26  chr26_38040968     ASom    A    G        1      2        2 
  26  chr26_38040968     HCab    A    G        0      0        2 
  26  chr26_38040968     HPrz    A    G        0      0        2 
  26  chr26_38040968     ZBoe    A    G        0      0        2 
  26  chr26_38040968     ZGre    A    G        1      2        2 
  26  chr26_38040968     ZHar    A    G        1      2        2 
  26  chr26_38040968   Sample    A    G        0      0        2 
  26  chr26_38042223     AAsi    A    T        0      0        2 
  26  chr26_38042223     AKia    A    T        0      0        2 
  26  chr26_38042223     AOna    A    T        0      0        2 
  26  chr26_38042223     ASom    A    T        0      0        2 
  26  chr26_38042223     HCab    A    T        1      2        2 
  26  chr26_38042223     HPrz    A    T        1      2        2 
  26  chr26_38042223     ZBoe    A    T        0      0        2 
  26  chr26_38042223     ZGre    A    T        0      0        2 
  26  chr26_38042223     ZHar    A    T        0      0        2 
  26  chr26_38042223   Sample    A    T        1      2        2 
  26  chr26_38046210     AAsi    G    T        1      2        2 
  26  chr26_38046210     AKia    G    T        0      0        2 
  26  chr26_38046210     AOna    G    T        0      0        2 
  26  chr26_38046210     ASom    G    T        1      2        2 
  26  chr26_38046210     HCab    G    T        1      2        2 
  26  chr26_38046210     HPrz    G    T        1      2        2 
  26  chr26_38046210     ZBoe    G    T        0      0        2 
  26  chr26_38046210     ZGre    G    T        0      0        2 
  26  chr26_38046210     ZHar    G    T        0      0        2 
  26  chr26_38046210   Sample    G    T        1      2        2 
  26  chr26_38047145     AAsi    A    G        0      0        2 
  26  chr26_38047145     AKia    A    G        1      2        2 
  26  chr26_38047145     AOna    A    G      0.5      1        2 
  26  chr26_38047145     ASom    A    G        0      0        2 
  26  chr26_38047145     HCab    A    G        0      0        2 
  26  chr26_38047145     HPrz    A    G        0      0        2 
  26  chr26_38047145     ZBoe    A    G        1      2        2 
  26  chr26_38047145     ZGre    A    G        1      2        2 
  26  chr26_38047145     ZHar    A    G        1      2        2 
  26  chr26_38047145   Sample    A    G        0      0        2 
  26  chr26_38052967     AAsi    T    C        1      2        2 
  26  chr26_38052967     AKia    T    C        0      0        2 
  26  chr26_38052967     AOna    T    C        0      0        2 
  26  chr26_38052967     ASom    T    C        1      2        2 
  26  chr26_38052967     HCab    T    C        0      0        2 
  26  chr26_38052967     HPrz    T    C        0      0        2 
  26  chr26_38052967     ZBoe    T    C        0      0        2 
  26  chr26_38052967     ZGre    T    C        0      0        2 
  26  chr26_38052967     ZHar    T    C        0      0        2 
  26  chr26_38052967   Sample    T    C        0      0        2 
  26  chr26_38055142     AAsi    A    G        0      0        2 
  26  chr26_38055142     AKia    A    G      0.5      1        2 
  26  chr26_38055142     AOna    A    G        0      0        2 
  26  chr26_38055142     ASom    A    G        0      0        2 
  26  chr26_38055142     HCab    A    G        0      0        2 
  26  chr26_38055142     HPrz    A    G        0      0        2 
  26  chr26_38055142     ZBoe    A    G        0      0        2 
  26  chr26_38055142     ZGre    A    G        0      0        2 
  26  chr26_38055142     ZHar    A    G        0      0        2 
  26  chr26_38055142   Sample    A    G        0      0        2 
  26  chr26_38058267     AAsi    C    G        0      0        2 
  26  chr26_38058267     AKia    C    G        0      0        2 
  26  chr26_38058267     AOna    C    G        0      0        2 
  26  chr26_38058267     ASom    C    G        0      0        2 
  26  chr26_38058267     HCab    C    G      0.5      1        2 
  26  chr26_38058267     HPrz    C    G        0      0        2 
  26  chr26_38058267     ZBoe    C    G        0      0        2 
  26  chr26_38058267     ZGre    C    G        0      0        2 
  26  chr26_38058267     ZHar    C    G        0      0        2 
  26  chr26_38058267   Sample    C    G        0      0        2 
  26  chr26_38061528     AAsi    C    G        0      0        2 
  26  chr26_38061528     AKia    C    G        0      0        2 
  26  chr26_38061528     AOna    C    G      0.5      1        2 
  26  chr26_38061528     ASom    C    G        0      0        2 
  26  chr26_38061528     HCab    C    G        0      0        2 
  26  chr26_38061528     HPrz    C    G        0      0        2 
  26  chr26_38061528     ZBoe    C    G        0      0        2 
  26  chr26_38061528     ZGre    C    G        0      0        2 
  26  chr26_38061528     ZHar    C    G        0      0        2 
  26  chr26_38061528   Sample    C    G        0      0        2 
  26  chr26_38062176     AAsi    A    G        0      0        2 
  26  chr26_38062176     AKia    A    G        0      0        2 
  26  chr26_38062176     AOna    A    G        0      0        2 
  26  chr26_38062176     ASom    A    G        0      0        2 
  26  chr26_38062176     HCab    A    G      0.5      1        2 
  26  chr26_38062176     HPrz    A    G      0.5      1        2 
  26  chr26_38062176     ZBoe    A    G        0      0        2 
  26  chr26_38062176     ZGre    A    G        0      0        2 
  26  chr26_38062176     ZHar    A    G        0      0        2 
  26  chr26_38062176   Sample    A    G        1      2        2 
  26  chr26_38065368     AAsi    T    C        0      0        2 
  26  chr26_38065368     AKia    T    C        0      0        2 
  26  chr26_38065368     AOna    T    C        0      0        2 
  26  chr26_38065368     ASom    T    C        0      0        2 
  26  chr26_38065368     HCab    T    C        1      2        2 
  26  chr26_38065368     HPrz    T    C        1      2        2 
  26  chr26_38065368     ZBoe    T    C        0      0        2 
  26  chr26_38065368     ZGre    T    C        0      0        2 
  26  chr26_38065368     ZHar    T    C        0      0        2 
  26  chr26_38065368   Sample    T    C        1      2        2 
  26  chr26_38072939     AAsi    T    C        0      0        2 
  26  chr26_38072939     AKia    T    C        0      0        2 
  26  chr26_38072939     AOna    T    C      0.5      1        2 
  26  chr26_38072939     ASom    T    C        0      0        2 
  26  chr26_38072939     HCab    T    C        0      0        2 
  26  chr26_38072939     HPrz    T    C        0      0        2 
  26  chr26_38072939     ZBoe    T    C        0      0        2 
  26  chr26_38072939     ZGre    T    C        0      0        2 
  26  chr26_38072939     ZHar    T    C        0      0        2 
  26  chr26_38072939   Sample    T    C        0      0        2 
  26  chr26_38074939     AAsi    A    G        0      0        2 
  26  chr26_38074939     AKia    A    G        0      0        2 
  26  chr26_38074939     AOna    A    G        0      0        2 
  26  chr26_38074939     ASom    A    G        0      0        2 
  26  chr26_38074939     HCab    A    G        0      0        2 
  26  chr26_38074939     HPrz    A    G        0      0        2 
  26  chr26_38074939     ZBoe    A    G        0      0        2 
  26  chr26_38074939     ZGre    A    G        0      0        2 
  26  chr26_38074939     ZHar    A    G      0.5      1        2 
  26  chr26_38074939   Sample    A    G        0      0        2 
  26  chr26_38083688     AAsi    A    G      0.5      1        2 
  26  chr26_38083688     AKia    A    G        0      0        2 
  26  chr26_38083688     AOna    A    G        0      0        2 
  26  chr26_38083688     ASom    A    G        0      0        2 
  26  chr26_38083688     HCab    A    G        0      0        2 
  26  chr26_38083688     HPrz    A    G        0      0        2 
  26  chr26_38083688     ZBoe    A    G        0      0        2 
  26  chr26_38083688     ZGre    A    G        0      0        2 
  26  chr26_38083688     ZHar    A    G        0      0        2 
  26  chr26_38083688   Sample    A    G        0      0        2 
  26  chr26_38089894     AAsi    C    T        0      0        2 
  26  chr26_38089894     AKia    C    T        0      0        2 
  26  chr26_38089894     AOna    C    T        0      0        2 
  26  chr26_38089894     ASom    C    T        0      0        2 
  26  chr26_38089894     HCab    C    T        1      2        2 
  26  chr26_38089894     HPrz    C    T        1      2        2 
  26  chr26_38089894     ZBoe    C    T        0      0        2 
  26  chr26_38089894     ZGre    C    T        0      0        2 
  26  chr26_38089894     ZHar    C    T        0      0        2 
  26  chr26_38089894   Sample    C    T        1      2        2 
  26  chr26_38092670     AAsi    A    G        0      0        2 
  26  chr26_38092670     AKia    A    G        0      0        2 
  26  chr26_38092670     AOna    A    G        0      0        2 
  26  chr26_38092670     ASom    A    G        0      0        2 
  26  chr26_38092670     HCab    A    G        1      2        2 
  26  chr26_38092670     HPrz    A    G        1      2        2 
  26  chr26_38092670     ZBoe    A    G        0      0        2 
  26  chr26_38092670     ZGre    A    G        0      0        2 
  26  chr26_38092670     ZHar    A    G        0      0        2 
  26  chr26_38092670   Sample    A    G        1      2        2 
  26  chr26_38092730     AAsi    T    G        0      0        2 
  26  chr26_38092730     AKia    T    G        0      0        2 
  26  chr26_38092730     AOna    T    G        0      0        2 
  26  chr26_38092730     ASom    T    G        0      0        2 
  26  chr26_38092730     HCab    T    G        0      0        2 
  26  chr26_38092730     HPrz    T    G        0      0        2 
  26  chr26_38092730     ZBoe    T    G      0.5      1        2 
  26  chr26_38092730     ZGre    T    G        0      0        2 
  26  chr26_38092730     ZHar    T    G        0      0        2 
  26  chr26_38092730   Sample    T    G        0      0        2 
  26  chr26_38093127     AAsi    G    A        0      0        2 
  26  chr26_38093127     AKia    G    A        0      0        2 
  26  chr26_38093127     AOna    G    A        0      0        2 
  26  chr26_38093127     ASom    G    A        0      0        2 
  26  chr26_38093127     HCab    G    A        0      0        2 
  26  chr26_38093127     HPrz    G    A        0      0        2 
  26  chr26_38093127     ZBoe    G    A        1      2        2 
  26  chr26_38093127     ZGre    G    A        0      0        2 
  26  chr26_38093127     ZHar    G    A        0      0        2 
  26  chr26_38093127   Sample    G    A        0      0        2 
  26  chr26_38094444     AAsi    T    C        0      0        2 
  26  chr26_38094444     AKia    T    C        0      0        2 
  26  chr26_38094444     AOna    T    C        0      0        2 
  26  chr26_38094444     ASom    T    C        0      0        2 
  26  chr26_38094444     HCab    T    C        1      2        2 
  26  chr26_38094444     HPrz    T    C        1      2        2 
  26  chr26_38094444     ZBoe    T    C        0      0        2 
  26  chr26_38094444     ZGre    T    C        0      0        2 
  26  chr26_38094444     ZHar    T    C        0      0        2 
  26  chr26_38094444   Sample    T    C        1      2        2 
  26  chr26_38096848     AAsi    A    G        0      0        2 
  26  chr26_38096848     AKia    A    G        0      0        2 
  26  chr26_38096848     AOna    A    G        0      0        2 
  26  chr26_38096848     ASom    A    G        0      0        2 
  26  chr26_38096848     HCab    A    G        0      0        2 
  26  chr26_38096848     HPrz    A    G        0      0        2 
  26  chr26_38096848     ZBoe    A    G        0      0        2 
  26  chr26_38096848     ZGre    A    G        0      0        2 
  26  chr26_38096848     ZHar    A    G        1      2        2 
  26  chr26_38096848   Sample    A    G        0      0        2 
  26  chr26_38099589     AAsi    A    G        0      0        2 
  26  chr26_38099589     AKia    A    G        0      0        2 
  26  chr26_38099589     AOna    A    G      0.5      1        2 
  26  chr26_38099589     ASom    A    G        0      0        2 
  26  chr26_38099589     HCab    A    G        0      0        2 
  26  chr26_38099589     HPrz    A    G        0      0        2 
  26  chr26_38099589     ZBoe    A    G        0      0        2 
  26  chr26_38099589     ZGre    A    G        0      0        2 
  26  chr26_38099589     ZHar    A    G        0      0        2 
  26  chr26_38099589   Sample    A    G        0      0        2 
  26  chr26_38102110     AAsi    G    A        0      0        2 
  26  chr26_38102110     AKia    G    A        0      0        2 
  26  chr26_38102110     AOna    G    A        0      0        2 
  26  chr26_38102110     ASom    G    A        0      0        2 
  26  chr26_38102110     HCab    G    A        0      0        2 
  26  chr26_38102110     HPrz    G    A        0      0        2 
  26  chr26_38102110     ZBoe    G    A      0.5      1        2 
  26  chr26_38102110     ZGre    G    A        0      0        2 
  26  chr26_38102110     ZHar    G    A        0      0        2 
  26  chr26_38102110   Sample    G    A        0      0        2 
  26  chr26_38103482     AAsi    G    A        1      2        2 
  26  chr26_38103482     AKia    G    A        0      0        2 
  26  chr26_38103482     AOna    G    A        0      0        2 
  26  chr26_38103482     ASom    G    A        0      0        2 
  26  chr26_38103482     HCab    G    A        0      0        2 
  26  chr26_38103482     HPrz    G    A        0      0        2 
  26  chr26_38103482     ZBoe    G    A        0      0        2 
  26  chr26_38103482     ZGre    G    A        0      0        2 
  26  chr26_38103482     ZHar    G    A        0      0        2 
  26  chr26_38103482   Sample    G    A        0      0        2 
  26  chr26_38106278     AAsi    A    G        0      0        2 
  26  chr26_38106278     AKia    A    G        0      0        2 
  26  chr26_38106278     AOna    A    G        0      0        2 
  26  chr26_38106278     ASom    A    G        0      0        2 
  26  chr26_38106278     HCab    A    G        0      0        2 
  26  chr26_38106278     HPrz    A    G        0      0        2 
  26  chr26_38106278     ZBoe    A    G        0      0        2 
  26  chr26_38106278     ZGre    A    G        0      0        2 
  26  chr26_38106278     ZHar    A    G        1      2        2 
  26  chr26_38106278   Sample    A    G        0      0        2 
  26  chr26_38107102     AAsi    T    C        0      0        2 
  26  chr26_38107102     AKia    T    C        0      0        2 
  26  chr26_38107102     AOna    T    C        0      0        2 
  26  chr26_38107102     ASom    T    C        0      0        2 
  26  chr26_38107102     HCab    T    C        1      2        2 
  26  chr26_38107102     HPrz    T    C        1      2        2 
  26  chr26_38107102     ZBoe    T    C        0      0        2 
  26  chr26_38107102     ZGre    T    C        0      0        2 
  26  chr26_38107102     ZHar    T    C        0      0        2 
  26  chr26_38107102   Sample    T    C        1      2        2 
  26  chr26_38111102     AAsi    A    G        0      0        2 
  26  chr26_38111102     AKia    A    G        0      0        2 
  26  chr26_38111102     AOna    A    G        0      0        2 
  26  chr26_38111102     ASom    A    G        0      0        2 
  26  chr26_38111102     HCab    A    G        0      0        2 
  26  chr26_38111102     HPrz    A    G        0      0        2 
  26  chr26_38111102     ZBoe    A    G      0.5      1        2 
  26  chr26_38111102     ZGre    A    G        0      0        2 
  26  chr26_38111102     ZHar    A    G        0      0        2 
  26  chr26_38111102   Sample    A    G        0      0        2 
  26  chr26_38111439     AAsi    G    A        0      0        2 
  26  chr26_38111439     AKia    G    A        0      0        2 
  26  chr26_38111439     AOna    G    A        0      0        2 
  26  chr26_38111439     ASom    G    A        0      0        2 
  26  chr26_38111439     HCab    G    A        1      2        2 
  26  chr26_38111439     HPrz    G    A        0      0        2 
  26  chr26_38111439     ZBoe    G    A        0      0        2 
  26  chr26_38111439     ZGre    G    A        1      2        2 
  26  chr26_38111439     ZHar    G    A        0      0        2 
  26  chr26_38111439   Sample    G    A        0      0        2 
  26  chr26_38115004     AAsi    T    C        0      0        2 
  26  chr26_38115004     AKia    T    C        0      0        2 
  26  chr26_38115004     AOna    T    C        0      0        2 
  26  chr26_38115004     ASom    T    C        0      0        2 
  26  chr26_38115004     HCab    T    C        1      2        2 
  26  chr26_38115004     HPrz    T    C        0      0        2 
  26  chr26_38115004     ZBoe    T    C        0      0        2 
  26  chr26_38115004     ZGre    T    C        0      0        2 
  26  chr26_38115004     ZHar    T    C        0      0        2 
  26  chr26_38115004   Sample    T    C        0      0        2 
  26  chr26_38122845     AAsi    A    G        0      0        2 
  26  chr26_38122845     AKia    A    G        0      0        2 
  26  chr26_38122845     AOna    A    G        0      0        2 
  26  chr26_38122845     ASom    A    G        0      0        2 
  26  chr26_38122845     HCab    A    G        0      0        2 
  26  chr26_38122845     HPrz    A    G        0      0        2 
  26  chr26_38122845     ZBoe    A    G      0.5      1        2 
  26  chr26_38122845     ZGre    A    G        0      0        2 
  26  chr26_38122845     ZHar    A    G        0      0        2 
  26  chr26_38122845   Sample    A    G        0      0        2 
  26  chr26_38130954     AAsi    G    A        0      0        2 
  26  chr26_38130954     AKia    G    A        0      0        2 
  26  chr26_38130954     AOna    G    A        0      0        2 
  26  chr26_38130954     ASom    G    A        0      0        2 
  26  chr26_38130954     HCab    G    A        1      2        2 
  26  chr26_38130954     HPrz    G    A      0.5      1        2 
  26  chr26_38130954     ZBoe    G    A        0      0        2 
  26  chr26_38130954     ZGre    G    A        0      0        2 
  26  chr26_38130954     ZHar    G    A        0      0        2 
  26  chr26_38130954   Sample    G    A        1      2        2 
  26  chr26_38133327     AAsi    T    C        0      0        2 
  26  chr26_38133327     AKia    T    C        0      0        2 
  26  chr26_38133327     AOna    T    C        0      0        2 
  26  chr26_38133327     ASom    T    C        0      0        2 
  26  chr26_38133327     HCab    T    C        0      0        2 
  26  chr26_38133327     HPrz    T    C        0      0        2 
  26  chr26_38133327     ZBoe    T    C        0      0        2 
  26  chr26_38133327     ZGre    T    C        0      0        2 
  26  chr26_38133327     ZHar    T    C        1      2        2 
  26  chr26_38133327   Sample    T    C        0      0        2 
  26  chr26_38135239     AAsi    C    T        0      0        2 
  26  chr26_38135239     AKia    C    T        0      0        2 
  26  chr26_38135239     AOna    C    T        0      0        2 
  26  chr26_38135239     ASom    C    T      0.5      1        2 
  26  chr26_38135239     HCab    C    T        0      0        2 
  26  chr26_38135239     HPrz    C    T        0      0        2 
  26  chr26_38135239     ZBoe    C    T        0      0        2 
  26  chr26_38135239     ZGre    C    T        0      0        2 
  26  chr26_38135239     ZHar    C    T        0      0        2 
  26  chr26_38135239   Sample    C    T        0      0        2 
  26  chr26_38141182     AAsi    A    G        0      0        2 
  26  chr26_38141182     AKia    A    G        0      0        2 
  26  chr26_38141182     AOna    A    G      0.5      1        2 
  26  chr26_38141182     ASom    A    G        0      0        2 
  26  chr26_38141182     HCab    A    G        0      0        2 
  26  chr26_38141182     HPrz    A    G        0      0        2 
  26  chr26_38141182     ZBoe    A    G        0      0        2 
  26  chr26_38141182     ZGre    A    G        0      0        2 
  26  chr26_38141182     ZHar    A    G        0      0        2 
  26  chr26_38141182   Sample    A    G        0      0        2 
  26  chr26_38145075     AAsi    A    G        0      0        2 
  26  chr26_38145075     AKia    A    G        0      0        2 
  26  chr26_38145075     AOna    A    G        0      0        2 
  26  chr26_38145075     ASom    A    G      0.5      1        2 
  26  chr26_38145075     HCab    A    G        0      0        2 
  26  chr26_38145075     HPrz    A    G        0      0        2 
  26  chr26_38145075     ZBoe    A    G        0      0        2 
  26  chr26_38145075     ZGre    A    G        0      0        2 
  26  chr26_38145075     ZHar    A    G        0      0        2 
  26  chr26_38145075   Sample    A    G        0      0        2 
  26  chr26_38146041     AAsi    G    A        0      0        2 
  26  chr26_38146041     AKia    G    A        0      0        2 
  26  chr26_38146041     AOna    G    A        0      0        2 
  26  chr26_38146041     ASom    G    A        0      0        2 
  26  chr26_38146041     HCab    G    A        1      2        2 
  26  chr26_38146041     HPrz    G    A        1      2        2 
  26  chr26_38146041     ZBoe    G    A        0      0        2 
  26  chr26_38146041     ZGre    G    A        0      0        2 
  26  chr26_38146041     ZHar    G    A        0      0        2 
  26  chr26_38146041   Sample    G    A        1      2        2 
  26  chr26_38147232     AAsi    G    C        0      0        2 
  26  chr26_38147232     AKia    G    C        0      0        2 
  26  chr26_38147232     AOna    G    C        0      0        2 
  26  chr26_38147232     ASom    G    C        0      0        2 
  26  chr26_38147232     HCab    G    C        1      2        2 
  26  chr26_38147232     HPrz    G    C      0.5      1        2 
  26  chr26_38147232     ZBoe    G    C        0      0        2 
  26  chr26_38147232     ZGre    G    C        0      0        2 
  26  chr26_38147232     ZHar    G    C        0      0        2 
  26  chr26_38147232   Sample    G    C        1      2        2 
  26  chr26_38152622     AAsi    A    G        0      0        2 
  26  chr26_38152622     AKia    A    G        0      0        2 
  26  chr26_38152622     AOna    A    G        0      0        2 
  26  chr26_38152622     ASom    A    G        0      0        2 
  26  chr26_38152622     HCab    A    G        1      2        2 
  26  chr26_38152622     HPrz    A    G        1      2        2 
  26  chr26_38152622     ZBoe    A    G        0      0        2 
  26  chr26_38152622     ZGre    A    G        0      0        2 
  26  chr26_38152622     ZHar    A    G        0      0        2 
  26  chr26_38152622   Sample    A    G        1      2        2 
  26  chr26_38157288     AAsi    G    A        0      0        2 
  26  chr26_38157288     AKia    G    A        0      0        2 
  26  chr26_38157288     AOna    G    A        0      0        2 
  26  chr26_38157288     ASom    G    A        0      0        2 
  26  chr26_38157288     HCab    G    A        1      2        2 
  26  chr26_38157288     HPrz    G    A        1      2        2 
  26  chr26_38157288     ZBoe    G    A        0      0        2 
  26  chr26_38157288     ZGre    G    A        0      0        2 
  26  chr26_38157288     ZHar    G    A        0      0        2 
  26  chr26_38157288   Sample    G    A        1      2        2 
  26  chr26_38161755     AAsi    T    C        0      0        2 
  26  chr26_38161755     AKia    T    C      0.5      1        2 
  26  chr26_38161755     AOna    T    C        0      0        2 
  26  chr26_38161755     ASom    T    C        0      0        2 
  26  chr26_38161755     HCab    T    C        0      0        2 
  26  chr26_38161755     HPrz    T    C        0      0        2 
  26  chr26_38161755     ZBoe    T    C        0      0        2 
  26  chr26_38161755     ZGre    T    C        0      0        2 
  26  chr26_38161755     ZHar    T    C        0      0        2 
  26  chr26_38161755   Sample    T    C        0      0        2 
  26  chr26_38162934     AAsi    C    G        0      0        2 
  26  chr26_38162934     AKia    C    G        0      0        2 
  26  chr26_38162934     AOna    C    G        0      0        2 
  26  chr26_38162934     ASom    C    G        0      0        2 
  26  chr26_38162934     HCab    C    G        1      2        2 
  26  chr26_38162934     HPrz    C    G        1      2        2 
  26  chr26_38162934     ZBoe    C    G        0      0        2 
  26  chr26_38162934     ZGre    C    G        0      0        2 
  26  chr26_38162934     ZHar    C    G        0      0        2 
  26  chr26_38162934   Sample    C    G        1      2        2 
  26  chr26_38164387     AAsi    A    G        0      0        2 
  26  chr26_38164387     AKia    A    G        0      0        2 
  26  chr26_38164387     AOna    A    G        0      0        2 
  26  chr26_38164387     ASom    A    G        0      0        2 
  26  chr26_38164387     HCab    A    G        0      0        2 
  26  chr26_38164387     HPrz    A    G        0      0        2 
  26  chr26_38164387     ZBoe    A    G        1      2        2 
  26  chr26_38164387     ZGre    A    G        0      0        2 
  26  chr26_38164387     ZHar    A    G        0      0        2 
  26  chr26_38164387   Sample    A    G        0      0        2 
  26  chr26_38164400     AAsi    T    C        0      0        2 
  26  chr26_38164400     AKia    T    C        0      0        2 
  26  chr26_38164400     AOna    T    C        0      0        2 
  26  chr26_38164400     ASom    T    C        0      0        2 
  26  chr26_38164400     HCab    T    C        1      2        2 
  26  chr26_38164400     HPrz    T    C        1      2        2 
  26  chr26_38164400     ZBoe    T    C        0      0        2 
  26  chr26_38164400     ZGre    T    C        0      0        2 
  26  chr26_38164400     ZHar    T    C        0      0        2 
  26  chr26_38164400   Sample    T    C        1      2        2 
  26  chr26_38165306     AAsi    A    G        0      0        2 
  26  chr26_38165306     AKia    A    G      0.5      1        2 
  26  chr26_38165306     AOna    A    G        1      2        2 
  26  chr26_38165306     ASom    A    G        0      0        2 
  26  chr26_38165306     HCab    A    G        0      0        2 
  26  chr26_38165306     HPrz    A    G        0      0        2 
  26  chr26_38165306     ZBoe    A    G        0      0        2 
  26  chr26_38165306     ZGre    A    G        0      0        2 
  26  chr26_38165306     ZHar    A    G        0      0        2 
  26  chr26_38165306   Sample    A    G        0      0        2 
  26  chr26_38170940     AAsi    A    G        0      0        2 
  26  chr26_38170940     AKia    A    G        0      0        2 
  26  chr26_38170940     AOna    A    G        0      0        2 
  26  chr26_38170940     ASom    A    G        0      0        2 
  26  chr26_38170940     HCab    A    G        0      0        2 
  26  chr26_38170940     HPrz    A    G        0      0        2 
  26  chr26_38170940     ZBoe    A    G        0      0        2 
  26  chr26_38170940     ZGre    A    G        1      2        2 
  26  chr26_38170940     ZHar    A    G        0      0        2 
  26  chr26_38170940   Sample    A    G        0      0        2 
  26  chr26_38172204     AAsi    G    A        0      0        2 
  26  chr26_38172204     AKia    G    A        1      2        2 
  26  chr26_38172204     AOna    G    A      0.5      1        2 
  26  chr26_38172204     ASom    G    A        0      0        2 
  26  chr26_38172204     HCab    G    A        0      0        2 
  26  chr26_38172204     HPrz    G    A        0      0        2 
  26  chr26_38172204     ZBoe    G    A        0      0        2 
  26  chr26_38172204     ZGre    G    A        0      0        2 
  26  chr26_38172204     ZHar    G    A        0      0        2 
  26  chr26_38172204   Sample    G    A        0      0        2 
  26  chr26_38172268     AAsi    A    G        0      0        2 
  26  chr26_38172268     AKia    A    G        0      0        2 
  26  chr26_38172268     AOna    A    G        0      0        2 
  26  chr26_38172268     ASom    A    G        0      0        2 
  26  chr26_38172268     HCab    A    G        1      2        2 
  26  chr26_38172268     HPrz    A    G        1      2        2 
  26  chr26_38172268     ZBoe    A    G        0      0        2 
  26  chr26_38172268     ZGre    A    G        0      0        2 
  26  chr26_38172268     ZHar    A    G        0      0        2 
  26  chr26_38172268   Sample    A    G        1      2        2 
  26  chr26_38177351     AAsi    A    G        0      0        2 
  26  chr26_38177351     AKia    A    G        0      0        2 
  26  chr26_38177351     AOna    A    G      0.5      1        2 
  26  chr26_38177351     ASom    A    G        0      0        2 
  26  chr26_38177351     HCab    A    G        0      0        2 
  26  chr26_38177351     HPrz    A    G        0      0        2 
  26  chr26_38177351     ZBoe    A    G        0      0        2 
  26  chr26_38177351     ZGre    A    G        0      0        2 
  26  chr26_38177351     ZHar    A    G        0      0        2 
  26  chr26_38177351   Sample    A    G        0      0        2 
  26  chr26_38183653     AAsi    G    A        0      0        2 
  26  chr26_38183653     AKia    G    A        0      0        2 
  26  chr26_38183653     AOna    G    A        0      0        2 
  26  chr26_38183653     ASom    G    A        0      0        2 
  26  chr26_38183653     HCab    G    A        1      2        2 
  26  chr26_38183653     HPrz    G    A        1      2        2 
  26  chr26_38183653     ZBoe    G    A        0      0        2 
  26  chr26_38183653     ZGre    G    A        0      0        2 
  26  chr26_38183653     ZHar    G    A        0      0        2 
  26  chr26_38183653   Sample    G    A        1      2        2 
  26  chr26_38184143     AAsi    T    C        0      0        2 
  26  chr26_38184143     AKia    T    C        0      0        2 
  26  chr26_38184143     AOna    T    C        0      0        2 
  26  chr26_38184143     ASom    T    C        0      0        2 
  26  chr26_38184143     HCab    T    C        1      2        2 
  26  chr26_38184143     HPrz    T    C        1      2        2 
  26  chr26_38184143     ZBoe    T    C        0      0        2 
  26  chr26_38184143     ZGre    T    C        0      0        2 
  26  chr26_38184143     ZHar    T    C        0      0        2 
  26  chr26_38184143   Sample    T    C        1      2        2 
  26  chr26_38187964     AAsi    T    G        0      0        2 
  26  chr26_38187964     AKia    T    G        0      0        2 
  26  chr26_38187964     AOna    T    G        0      0        2 
  26  chr26_38187964     ASom    T    G        0      0        2 
  26  chr26_38187964     HCab    T    G        1      2        2 
  26  chr26_38187964     HPrz    T    G        1      2        2 
  26  chr26_38187964     ZBoe    T    G        0      0        2 
  26  chr26_38187964     ZGre    T    G        0      0        2 
  26  chr26_38187964     ZHar    T    G        0      0        2 
  26  chr26_38187964   Sample    T    G        1      2        2 
  26  chr26_38195633     AAsi    A    G        0      0        2 
  26  chr26_38195633     AKia    A    G        0      0        2 
  26  chr26_38195633     AOna    A    G        0      0        2 
  26  chr26_38195633     ASom    A    G        0      0        2 
  26  chr26_38195633     HCab    A    G        0      0        2 
  26  chr26_38195633     HPrz    A    G        0      0        2 
  26  chr26_38195633     ZBoe    A    G      0.5      1        2 
  26  chr26_38195633     ZGre    A    G        0      0        2 
  26  chr26_38195633     ZHar    A    G        0      0        2 
  26  chr26_38195633   Sample    A    G        0      0        2 
  26  chr26_38195923     AAsi    C    G        0      0        2 
  26  chr26_38195923     AKia    C    G        0      0        2 
  26  chr26_38195923     AOna    C    G        0      0        2 
  26  chr26_38195923     ASom    C    G        0      0        2 
  26  chr26_38195923     HCab    C    G        0      0        2 
  26  chr26_38195923     HPrz    C    G        0      0        2 
  26  chr26_38195923     ZBoe    C    G        0      0        2 
  26  chr26_38195923     ZGre    C    G        1      2        2 
  26  chr26_38195923     ZHar    C    G        0      0        2 
  26  chr26_38195923   Sample    C    G        0      0        2 
  26  chr26_38196111     AAsi    C    T        0      0        2 
  26  chr26_38196111     AKia    C    T        1      2        2 
  26  chr26_38196111     AOna    C    T        1      2        2 
  26  chr26_38196111     ASom    C    T        0      0        2 
  26  chr26_38196111     HCab    C    T        0      0        2 
  26  chr26_38196111     HPrz    C    T        0      0        2 
  26  chr26_38196111     ZBoe    C    T        0      0        2 
  26  chr26_38196111     ZGre    C    T        0      0        2 
  26  chr26_38196111     ZHar    C    T        0      0        2 
  26  chr26_38196111   Sample    C    T        0      0        2 
  26  chr26_38199485     AAsi    T    C        1      2        2 
  26  chr26_38199485     AKia    T    C        0      0        2 
  26  chr26_38199485     AOna    T    C        0      0        2 
  26  chr26_38199485     ASom    T    C      0.5      1        2 
  26  chr26_38199485     HCab    T    C        0      0        2 
  26  chr26_38199485     HPrz    T    C        0      0        2 
  26  chr26_38199485     ZBoe    T    C        0      0        2 
  26  chr26_38199485     ZGre    T    C        0      0        2 
  26  chr26_38199485     ZHar    T    C        0      0        2 
  26  chr26_38199485   Sample    T    C        0      0        2 
  26  chr26_38199909     AAsi    G    C        0      0        2 
  26  chr26_38199909     AKia    G    C        0      0        2 
  26  chr26_38199909     AOna    G    C        0      0        2 
  26  chr26_38199909     ASom    G    C        0      0        2 
  26  chr26_38199909     HCab    G    C        1      2        2 
  26  chr26_38199909     HPrz    G    C        1      2        2 
  26  chr26_38199909     ZBoe    G    C        0      0        2 
  26  chr26_38199909     ZGre    G    C        0      0        2 
  26  chr26_38199909     ZHar    G    C        0      0        2 
  26  chr26_38199909   Sample    G    C        1      2        2 
  26  chr26_38201219     AAsi    G    A        0      0        2 
  26  chr26_38201219     AKia    G    A        0      0        2 
  26  chr26_38201219     AOna    G    A      0.5      1        2 
  26  chr26_38201219     ASom    G    A        0      0        2 
  26  chr26_38201219     HCab    G    A        0      0        2 
  26  chr26_38201219     HPrz    G    A        0      0        2 
  26  chr26_38201219     ZBoe    G    A        0      0        2 
  26  chr26_38201219     ZGre    G    A        0      0        2 
  26  chr26_38201219     ZHar    G    A        0      0        2 
  26  chr26_38201219   Sample    G    A        0      0        2 
  26  chr26_38201481     AAsi    A    G        0      0        2 
  26  chr26_38201481     AKia    A    G        0      0        2 
  26  chr26_38201481     AOna    A    G        0      0        2 
  26  chr26_38201481     ASom    A    G        0      0        2 
  26  chr26_38201481     HCab    A    G        1      2        2 
  26  chr26_38201481     HPrz    A    G        1      2        2 
  26  chr26_38201481     ZBoe    A    G        0      0        2 
  26  chr26_38201481     ZGre    A    G        0      0        2 
  26  chr26_38201481     ZHar    A    G        0      0        2 
  26  chr26_38201481   Sample    A    G        1      2        2 
  26  chr26_38201868     AAsi    C    T        0      0        2 
  26  chr26_38201868     AKia    C    T        0      0        2 
  26  chr26_38201868     AOna    C    T        0      0        2 
  26  chr26_38201868     ASom    C    T        0      0        2 
  26  chr26_38201868     HCab    C    T        0      0        2 
  26  chr26_38201868     HPrz    C    T        1      2        2 
  26  chr26_38201868     ZBoe    C    T        0      0        2 
  26  chr26_38201868     ZGre    C    T        0      0        2 
  26  chr26_38201868     ZHar    C    T        0      0        2 
  26  chr26_38201868   Sample    C    T        0      0        2 
  26  chr26_38204083     AAsi    A    G        0      0        2 
  26  chr26_38204083     AKia    A    G        0      0        2 
  26  chr26_38204083     AOna    A    G        0      0        2 
  26  chr26_38204083     ASom    A    G        0      0        2 
  26  chr26_38204083     HCab    A    G        0      0        2 
  26  chr26_38204083     HPrz    A    G        1      2        2 
  26  chr26_38204083     ZBoe    A    G        0      0        2 
  26  chr26_38204083     ZGre    A    G        0      0        2 
  26  chr26_38204083     ZHar    A    G        0      0        2 
  26  chr26_38204083   Sample    A    G        0      0        2 
  26  chr26_38204088     AAsi    A    G        0      0        2 
  26  chr26_38204088     AKia    A    G        0      0        2 
  26  chr26_38204088     AOna    A    G      0.5      1        2 
  26  chr26_38204088     ASom    A    G        0      0        2 
  26  chr26_38204088     HCab    A    G        0      0        2 
  26  chr26_38204088     HPrz    A    G        0      0        2 
  26  chr26_38204088     ZBoe    A    G        0      0        2 
  26  chr26_38204088     ZGre    A    G        0      0        2 
  26  chr26_38204088     ZHar    A    G        0      0        2 
  26  chr26_38204088   Sample    A    G        0      0        2 
  26  chr26_38205437     AAsi    G    T        0      0        2 
  26  chr26_38205437     AKia    G    T        1      2        2 
  26  chr26_38205437     AOna    G    T      0.5      1        2 
  26  chr26_38205437     ASom    G    T        0      0        2 
  26  chr26_38205437     HCab    G    T        0      0        2 
  26  chr26_38205437     HPrz    G    T        0      0        2 
  26  chr26_38205437     ZBoe    G    T        0      0        2 
  26  chr26_38205437     ZGre    G    T        0      0        2 
  26  chr26_38205437     ZHar    G    T        0      0        2 
  26  chr26_38205437   Sample    G    T        0      0        2 
  26  chr26_38206022     AAsi    A    G        0      0        2 
  26  chr26_38206022     AKia    A    G        0      0        2 
  26  chr26_38206022     AOna    A    G      0.5      1        2 
  26  chr26_38206022     ASom    A    G        0      0        2 
  26  chr26_38206022     HCab    A    G        0      0        2 
  26  chr26_38206022     HPrz    A    G        0      0        2 
  26  chr26_38206022     ZBoe    A    G        0      0        2 
  26  chr26_38206022     ZGre    A    G        0      0        2 
  26  chr26_38206022     ZHar    A    G        0      0        2 
  26  chr26_38206022   Sample    A    G        0      0        2 
  26  chr26_38206919     AAsi    C    G        0      0        2 
  26  chr26_38206919     AKia    C    G        0      0        2 
  26  chr26_38206919     AOna    C    G      0.5      1        2 
  26  chr26_38206919     ASom    C    G        0      0        2 
  26  chr26_38206919     HCab    C    G        0      0        2 
  26  chr26_38206919     HPrz    C    G        0      0        2 
  26  chr26_38206919     ZBoe    C    G        0      0        2 
  26  chr26_38206919     ZGre    C    G        0      0        2 
  26  chr26_38206919     ZHar    C    G        0      0        2 
  26  chr26_38206919   Sample    C    G        0      0        2 
  26  chr26_38207628     AAsi    G    A        0      0        2 
  26  chr26_38207628     AKia    G    A        0      0        2 
  26  chr26_38207628     AOna    G    A        0      0        2 
  26  chr26_38207628     ASom    G    A        0      0        2 
  26  chr26_38207628     HCab    G    A        1      2        2 
  26  chr26_38207628     HPrz    G    A        1      2        2 
  26  chr26_38207628     ZBoe    G    A        0      0        2 
  26  chr26_38207628     ZGre    G    A        0      0        2 
  26  chr26_38207628     ZHar    G    A        0      0        2 
  26  chr26_38207628   Sample    G    A        1      2        2 
  26  chr26_38207728     AAsi    C    A        0      0        2 
  26  chr26_38207728     AKia    C    A        0      0        2 
  26  chr26_38207728     AOna    C    A        0      0        2 
  26  chr26_38207728     ASom    C    A        0      0        2 
  26  chr26_38207728     HCab    C    A        0      0        2 
  26  chr26_38207728     HPrz    C    A        0      0        2 
  26  chr26_38207728     ZBoe    C    A        0      0        2 
  26  chr26_38207728     ZGre    C    A        0      0        2 
  26  chr26_38207728     ZHar    C    A      0.5      1        2 
  26  chr26_38207728   Sample    C    A        0      0        2 
  26  chr26_38207846     AAsi    A    G        1      2        2 
  26  chr26_38207846     AKia    A    G        0      0        2 
  26  chr26_38207846     AOna    A    G        0      0        2 
  26  chr26_38207846     ASom    A    G        1      2        2 
  26  chr26_38207846     HCab    A    G        0      0        2 
  26  chr26_38207846     HPrz    A    G        0      0        2 
  26  chr26_38207846     ZBoe    A    G        0      0        2 
  26  chr26_38207846     ZGre    A    G        0      0        2 
  26  chr26_38207846     ZHar    A    G        0      0        2 
  26  chr26_38207846   Sample    A    G        0      0        2 
  26  chr26_38208274     AAsi    A    G        0      0        2 
  26  chr26_38208274     AKia    A    G        0      0        2 
  26  chr26_38208274     AOna    A    G        0      0        2 
  26  chr26_38208274     ASom    A    G        0      0        2 
  26  chr26_38208274     HCab    A    G        0      0        2 
  26  chr26_38208274     HPrz    A    G      0.5      1        2 
  26  chr26_38208274     ZBoe    A    G        0      0        2 
  26  chr26_38208274     ZGre    A    G        0      0        2 
  26  chr26_38208274     ZHar    A    G        0      0        2 
  26  chr26_38208274   Sample    A    G        1      2        2 
  26  chr26_38209867     AAsi    C    T        0      0        2 
  26  chr26_38209867     AKia    C    T        0      0        2 
  26  chr26_38209867     AOna    C    T        0      0        2 
  26  chr26_38209867     ASom    C    T        0      0        2 
  26  chr26_38209867     HCab    C    T        1      2        2 
  26  chr26_38209867     HPrz    C    T        1      2        2 
  26  chr26_38209867     ZBoe    C    T        0      0        2 
  26  chr26_38209867     ZGre    C    T        0      0        2 
  26  chr26_38209867     ZHar    C    T        0      0        2 
  26  chr26_38209867   Sample    C    T        1      2        2 
  26  chr26_38214881     AAsi    C    A        0      0        2 
  26  chr26_38214881     AKia    C    A        0      0        2 
  26  chr26_38214881     AOna    C    A        0      0        2 
  26  chr26_38214881     ASom    C    A        0      0        2 
  26  chr26_38214881     HCab    C    A        1      2        2 
  26  chr26_38214881     HPrz    C    A        1      2        2 
  26  chr26_38214881     ZBoe    C    A        0      0        2 
  26  chr26_38214881     ZGre    C    A        0      0        2 
  26  chr26_38214881     ZHar    C    A        0      0        2 
  26  chr26_38214881   Sample    C    A        1      2        2 
  26  chr26_38221067     AAsi    A    C        0      0        2 
  26  chr26_38221067     AKia    A    C        0      0        2 
  26  chr26_38221067     AOna    A    C        0      0        2 
  26  chr26_38221067     ASom    A    C        0      0        2 
  26  chr26_38221067     HCab    A    C        1      2        2 
  26  chr26_38221067     HPrz    A    C        1      2        2 
  26  chr26_38221067     ZBoe    A    C        0      0        2 
  26  chr26_38221067     ZGre    A    C        0      0        2 
  26  chr26_38221067     ZHar    A    C        0      0        2 
  26  chr26_38221067   Sample    A    C        1      2        2 
  26  chr26_38221133     AAsi    A    G        0      0        2 
  26  chr26_38221133     AKia    A    G        0      0        2 
  26  chr26_38221133     AOna    A    G        0      0        2 
  26  chr26_38221133     ASom    A    G        0      0        2 
  26  chr26_38221133     HCab    A    G        0      0        2 
  26  chr26_38221133     HPrz    A    G        0      0        2 
  26  chr26_38221133     ZBoe    A    G      0.5      1        2 
  26  chr26_38221133     ZGre    A    G        0      0        2 
  26  chr26_38221133     ZHar    A    G        0      0        2 
  26  chr26_38221133   Sample    A    G        0      0        2 
  26  chr26_38221741     AAsi    C    G        0      0        2 
  26  chr26_38221741     AKia    C    G        0      0        2 
  26  chr26_38221741     AOna    C    G      0.5      1        2 
  26  chr26_38221741     ASom    C    G        0      0        2 
  26  chr26_38221741     HCab    C    G        0      0        2 
  26  chr26_38221741     HPrz    C    G        0      0        2 
  26  chr26_38221741     ZBoe    C    G        0      0        2 
  26  chr26_38221741     ZGre    C    G        0      0        2 
  26  chr26_38221741     ZHar    C    G        0      0        2 
  26  chr26_38221741   Sample    C    G        0      0        2 
  26  chr26_38224370     AAsi    A    G        0      0        2 
  26  chr26_38224370     AKia    A    G        0      0        2 
  26  chr26_38224370     AOna    A    G        0      0        2 
  26  chr26_38224370     ASom    A    G        0      0        2 
  26  chr26_38224370     HCab    A    G        0      0        2 
  26  chr26_38224370     HPrz    A    G        0      0        2 
  26  chr26_38224370     ZBoe    A    G      0.5      1        2 
  26  chr26_38224370     ZGre    A    G        0      0        2 
  26  chr26_38224370     ZHar    A    G        0      0        2 
  26  chr26_38224370   Sample    A    G        0      0        2 
  26  chr26_38231661     AAsi    A    G        0      0        2 
  26  chr26_38231661     AKia    A    G        0      0        2 
  26  chr26_38231661     AOna    A    G        0      0        2 
  26  chr26_38231661     ASom    A    G        0      0        2 
  26  chr26_38231661     HCab    A    G        0      0        2 
  26  chr26_38231661     HPrz    A    G        0      0        2 
  26  chr26_38231661     ZBoe    A    G        0      0        2 
  26  chr26_38231661     ZGre    A    G        1      2        2 
  26  chr26_38231661     ZHar    A    G        0      0        2 
  26  chr26_38231661   Sample    A    G        0      0        2 
  26  chr26_38232306     AAsi    A    G        0      0        2 
  26  chr26_38232306     AKia    A    G        0      0        2 
  26  chr26_38232306     AOna    A    G        0      0        2 
  26  chr26_38232306     ASom    A    G        0      0        2 
  26  chr26_38232306     HCab    A    G        1      2        2 
  26  chr26_38232306     HPrz    A    G        1      2        2 
  26  chr26_38232306     ZBoe    A    G        0      0        2 
  26  chr26_38232306     ZGre    A    G        0      0        2 
  26  chr26_38232306     ZHar    A    G        0      0        2 
  26  chr26_38232306   Sample    A    G        1      2        2 
  26  chr26_38235437     AAsi    G    T        0      0        2 
  26  chr26_38235437     AKia    G    T        0      0        2 
  26  chr26_38235437     AOna    G    T      0.5      1        2 
  26  chr26_38235437     ASom    G    T        0      0        2 
  26  chr26_38235437     HCab    G    T        1      2        2 
  26  chr26_38235437     HPrz    G    T        1      2        2 
  26  chr26_38235437     ZBoe    G    T        0      0        2 
  26  chr26_38235437     ZGre    G    T        0      0        2 
  26  chr26_38235437     ZHar    G    T        0      0        2 
  26  chr26_38235437   Sample    G    T        1      2        2 
  26  chr26_38251904     AAsi    T    C        1      2        2 
  26  chr26_38251904     AKia    T    C        0      0        2 
  26  chr26_38251904     AOna    T    C        0      0        2 
  26  chr26_38251904     ASom    T    C      0.5      1        2 
  26  chr26_38251904     HCab    T    C        0      0        2 
  26  chr26_38251904     HPrz    T    C        0      0        2 
  26  chr26_38251904     ZBoe    T    C        0      0        2 
  26  chr26_38251904     ZGre    T    C        0      0        2 
  26  chr26_38251904     ZHar    T    C        0      0        2 
  26  chr26_38251904   Sample    T    C        0      0        2 
  26  chr26_38259508     AAsi    T    G        0      0        2 
  26  chr26_38259508     AKia    T    G      0.5      1        2 
  26  chr26_38259508     AOna    T    G        0      0        2 
  26  chr26_38259508     ASom    T    G        0      0        2 
  26  chr26_38259508     HCab    T    G        0      0        2 
  26  chr26_38259508     HPrz    T    G        0      0        2 
  26  chr26_38259508     ZBoe    T    G        0      0        2 
  26  chr26_38259508     ZGre    T    G        0      0        2 
  26  chr26_38259508     ZHar    T    G        0      0        2 
  26  chr26_38259508   Sample    T    G        0      0        2 
  26  chr26_38260533     AAsi    C    G        1      2        2 
  26  chr26_38260533     AKia    C    G      0.5      1        2 
  26  chr26_38260533     AOna    C    G      0.5      1        2 
  26  chr26_38260533     ASom    C    G        1      2        2 
  26  chr26_38260533     HCab    C    G        0      0        2 
  26  chr26_38260533     HPrz    C    G        0      0        2 
  26  chr26_38260533     ZBoe    C    G        0      0        2 
  26  chr26_38260533     ZGre    C    G        0      0        2 
  26  chr26_38260533     ZHar    C    G        0      0        2 
  26  chr26_38260533   Sample    C    G        0      0        2 
  26  chr26_38262165     AAsi    A    G        0      0        2 
  26  chr26_38262165     AKia    A    G        0      0        2 
  26  chr26_38262165     AOna    A    G        0      0        2 
  26  chr26_38262165     ASom    A    G        0      0        2 
  26  chr26_38262165     HCab    A    G      0.5      1        2 
  26  chr26_38262165     HPrz    A    G      0.5      1        2 
  26  chr26_38262165     ZBoe    A    G        0      0        2 
  26  chr26_38262165     ZGre    A    G        0      0        2 
  26  chr26_38262165     ZHar    A    G        0      0        2 
  26  chr26_38262165   Sample    A    G        0      0        2 
  26  chr26_38264027     AAsi    T    C        0      0        2 
  26  chr26_38264027     AKia    T    C        0      0        2 
  26  chr26_38264027     AOna    T    C        0      0        2 
  26  chr26_38264027     ASom    T    C        0      0        2 
  26  chr26_38264027     HCab    T    C        1      2        2 
  26  chr26_38264027     HPrz    T    C        1      2        2 
  26  chr26_38264027     ZBoe    T    C        0      0        2 
  26  chr26_38264027     ZGre    T    C        0      0        2 
  26  chr26_38264027     ZHar    T    C        0      0        2 
  26  chr26_38264027   Sample    T    C        1      2        2 
  26  chr26_38265172     AAsi    C    T        0      0        2 
  26  chr26_38265172     AKia    C    T        0      0        2 
  26  chr26_38265172     AOna    C    T        0      0        2 
  26  chr26_38265172     ASom    C    T        0      0        2 
  26  chr26_38265172     HCab    C    T        0      0        2 
  26  chr26_38265172     HPrz    C    T        0      0        2 
  26  chr26_38265172     ZBoe    C    T        0      0        2 
  26  chr26_38265172     ZGre    C    T        0      0        2 
  26  chr26_38265172     ZHar    C    T        1      2        2 
  26  chr26_38265172   Sample    C    T        0      0        2 
  26  chr26_38265685     AAsi    A    G        0      0        2 
  26  chr26_38265685     AKia    A    G      0.5      1        2 
  26  chr26_38265685     AOna    A    G        0      0        2 
  26  chr26_38265685     ASom    A    G      0.5      1        2 
  26  chr26_38265685     HCab    A    G        0      0        2 
  26  chr26_38265685     HPrz    A    G        0      0        2 
  26  chr26_38265685     ZBoe    A    G        0      0        2 
  26  chr26_38265685     ZGre    A    G        0      0        2 
  26  chr26_38265685     ZHar    A    G        0      0        2 
  26  chr26_38265685   Sample    A    G        0      0        2 
  26  chr26_38269444     AAsi    T    C        0      0        2 
  26  chr26_38269444     AKia    T    C        0      0        2 
  26  chr26_38269444     AOna    T    C        0      0        2 
  26  chr26_38269444     ASom    T    C        0      0        2 
  26  chr26_38269444     HCab    T    C        0      0        2 
  26  chr26_38269444     HPrz    T    C        0      0        2 
  26  chr26_38269444     ZBoe    T    C        0      0        2 
  26  chr26_38269444     ZGre    T    C        1      2        2 
  26  chr26_38269444     ZHar    T    C        0      0        2 
  26  chr26_38269444   Sample    T    C        0      0        2 
  26  chr26_38269510     AAsi    A    G        0      0        2 
  26  chr26_38269510     AKia    A    G        0      0        2 
  26  chr26_38269510     AOna    A    G        0      0        2 
  26  chr26_38269510     ASom    A    G        0      0        2 
  26  chr26_38269510     HCab    A    G        1      2        2 
  26  chr26_38269510     HPrz    A    G        1      2        2 
  26  chr26_38269510     ZBoe    A    G        0      0        2 
  26  chr26_38269510     ZGre    A    G        0      0        2 
  26  chr26_38269510     ZHar    A    G        0      0        2 
  26  chr26_38269510   Sample    A    G        1      2        2 
  26  chr26_38270596     AAsi    G    A        0      0        2 
  26  chr26_38270596     AKia    G    A        0      0        2 
  26  chr26_38270596     AOna    G    A        0      0        2 
  26  chr26_38270596     ASom    G    A        0      0        2 
  26  chr26_38270596     HCab    G    A        1      2        2 
  26  chr26_38270596     HPrz    G    A        1      2        2 
  26  chr26_38270596     ZBoe    G    A        0      0        2 
  26  chr26_38270596     ZGre    G    A        0      0        2 
  26  chr26_38270596     ZHar    G    A        0      0        2 
  26  chr26_38270596   Sample    G    A        1      2        2 
  26  chr26_38276351     AAsi    A    G        0      0        2 
  26  chr26_38276351     AKia    A    G        0      0        2 
  26  chr26_38276351     AOna    A    G        0      0        2 
  26  chr26_38276351     ASom    A    G        0      0        2 
  26  chr26_38276351     HCab    A    G        0      0        2 
  26  chr26_38276351     HPrz    A    G        0      0        2 
  26  chr26_38276351     ZBoe    A    G      0.5      1        2 
  26  chr26_38276351     ZGre    A    G        0      0        2 
  26  chr26_38276351     ZHar    A    G        0      0        2 
  26  chr26_38276351   Sample    A    G        0      0        2 
  26  chr26_38278002     AAsi    T    C        0      0        2 
  26  chr26_38278002     AKia    T    C        0      0        2 
  26  chr26_38278002     AOna    T    C        0      0        2 
  26  chr26_38278002     ASom    T    C        0      0        2 
  26  chr26_38278002     HCab    T    C        1      2        2 
  26  chr26_38278002     HPrz    T    C        1      2        2 
  26  chr26_38278002     ZBoe    T    C        0      0        2 
  26  chr26_38278002     ZGre    T    C        0      0        2 
  26  chr26_38278002     ZHar    T    C        0      0        2 
  26  chr26_38278002   Sample    T    C        1      2        2 
  26  chr26_38278339     AAsi    A    G        1      2        2 
  26  chr26_38278339     AKia    A    G        0      0        2 
  26  chr26_38278339     AOna    A    G        1      2        2 
  26  chr26_38278339     ASom    A    G      0.5      1        2 
  26  chr26_38278339     HCab    A    G        0      0        2 
  26  chr26_38278339     HPrz    A    G        0      0        2 
  26  chr26_38278339     ZBoe    A    G        0      0        2 
  26  chr26_38278339     ZGre    A    G        0      0        2 
  26  chr26_38278339     ZHar    A    G        0      0        2 
  26  chr26_38278339   Sample    A    G        0      0        2 
  26  chr26_38282344     AAsi    A    G        0      0        2 
  26  chr26_38282344     AKia    A    G        0      0        2 
  26  chr26_38282344     AOna    A    G        0      0        2 
  26  chr26_38282344     ASom    A    G        0      0        2 
  26  chr26_38282344     HCab    A    G        0      0        2 
  26  chr26_38282344     HPrz    A    G      0.5      1        2 
  26  chr26_38282344     ZBoe    A    G        0      0        2 
  26  chr26_38282344     ZGre    A    G        0      0        2 
  26  chr26_38282344     ZHar    A    G        0      0        2 
  26  chr26_38282344   Sample    A    G        1      2        2 
  26  chr26_38284387     AAsi    T    C        0      0        2 
  26  chr26_38284387     AKia    T    C        0      0        2 
  26  chr26_38284387     AOna    T    C        0      0        2 
  26  chr26_38284387     ASom    T    C        0      0        2 
  26  chr26_38284387     HCab    T    C      0.5      1        2 
  26  chr26_38284387     HPrz    T    C      0.5      1        2 
  26  chr26_38284387     ZBoe    T    C        0      0        2 
  26  chr26_38284387     ZGre    T    C        0      0        2 
  26  chr26_38284387     ZHar    T    C        0      0        2 
  26  chr26_38284387   Sample    T    C        1      2        2 
  26  chr26_38284954     AAsi    T    C        0      0        2 
  26  chr26_38284954     AKia    T    C        0      0        2 
  26  chr26_38284954     AOna    T    C        0      0        2 
  26  chr26_38284954     ASom    T    C        0      0        2 
  26  chr26_38284954     HCab    T    C        0      0        2 
  26  chr26_38284954     HPrz    T    C        0      0        2 
  26  chr26_38284954     ZBoe    T    C        1      2        2 
  26  chr26_38284954     ZGre    T    C        0      0        2 
  26  chr26_38284954     ZHar    T    C        1      2        2 
  26  chr26_38284954   Sample    T    C        0      0        2 
  26  chr26_38287878     AAsi    A    G        0      0        2 
  26  chr26_38287878     AKia    A    G        0      0        2 
  26  chr26_38287878     AOna    A    G        0      0        2 
  26  chr26_38287878     ASom    A    G      0.5      1        2 
  26  chr26_38287878     HCab    A    G        0      0        2 
  26  chr26_38287878     HPrz    A    G        0      0        2 
  26  chr26_38287878     ZBoe    A    G        0      0        2 
  26  chr26_38287878     ZGre    A    G        0      0        2 
  26  chr26_38287878     ZHar    A    G        0      0        2 
  26  chr26_38287878   Sample    A    G        0      0        2 
  26  chr26_38288179     AAsi    T    C        1      2        2 
  26  chr26_38288179     AKia    T    C        0      0        2 
  26  chr26_38288179     AOna    T    C        0      0        2 
  26  chr26_38288179     ASom    T    C        1      2        2 
  26  chr26_38288179     HCab    T    C        0      0        2 
  26  chr26_38288179     HPrz    T    C        0      0        2 
  26  chr26_38288179     ZBoe    T    C        0      0        2 
  26  chr26_38288179     ZGre    T    C        0      0        2 
  26  chr26_38288179     ZHar    T    C        0      0        2 
  26  chr26_38288179   Sample    T    C        0      0        2 
  26  chr26_38291140     AAsi    C    G        0      0        2 
  26  chr26_38291140     AKia    C    G        0      0        2 
  26  chr26_38291140     AOna    C    G        0      0        2 
  26  chr26_38291140     ASom    C    G        0      0        2 
  26  chr26_38291140     HCab    C    G        1      2        2 
  26  chr26_38291140     HPrz    C    G        1      2        2 
  26  chr26_38291140     ZBoe    C    G        0      0        2 
  26  chr26_38291140     ZGre    C    G        0      0        2 
  26  chr26_38291140     ZHar    C    G        0      0        2 
  26  chr26_38291140   Sample    C    G        1      2        2 
  26  chr26_38294324     AAsi    A    G        0      0        2 
  26  chr26_38294324     AKia    A    G        0      0        2 
  26  chr26_38294324     AOna    A    G      0.5      1        2 
  26  chr26_38294324     ASom    A    G        0      0        2 
  26  chr26_38294324     HCab    A    G        0      0        2 
  26  chr26_38294324     HPrz    A    G        0      0        2 
  26  chr26_38294324     ZBoe    A    G        1      2        2 
  26  chr26_38294324     ZGre    A    G        1      2        2 
  26  chr26_38294324     ZHar    A    G        1      2        2 
  26  chr26_38294324   Sample    A    G        0      0        2 
  26  chr26_38299770     AAsi    A    T        0      0        2 
  26  chr26_38299770     AKia    A    T        0      0        2 
  26  chr26_38299770     AOna    A    T        0      0        2 
  26  chr26_38299770     ASom    A    T        0      0        2 
  26  chr26_38299770     HCab    A    T        0      0        2 
  26  chr26_38299770     HPrz    A    T        0      0        2 
  26  chr26_38299770     ZBoe    A    T      0.5      1        2 
  26  chr26_38299770     ZGre    A    T        0      0        2 
  26  chr26_38299770     ZHar    A    T        0      0        2 
  26  chr26_38299770   Sample    A    T        0      0        2 
  26  chr26_38310353     AAsi    G    A        0      0        2 
  26  chr26_38310353     AKia    G    A        0      0        2 
  26  chr26_38310353     AOna    G    A        0      0        2 
  26  chr26_38310353     ASom    G    A        0      0        2 
  26  chr26_38310353     HCab    G    A        0      0        2 
  26  chr26_38310353     HPrz    G    A        0      0        2 
  26  chr26_38310353     ZBoe    G    A        0      0        2 
  26  chr26_38310353     ZGre    G    A        1      2        2 
  26  chr26_38310353     ZHar    G    A        0      0        2 
  26  chr26_38310353   Sample    G    A        0      0        2 
  26  chr26_38310877     AAsi    A    C      0.5      1        2 
  26  chr26_38310877     AKia    A    C        0      0        2 
  26  chr26_38310877     AOna    A    C        0      0        2 
  26  chr26_38310877     ASom    A    C      0.5      1        2 
  26  chr26_38310877     HCab    A    C        0      0        2 
  26  chr26_38310877     HPrz    A    C        0      0        2 
  26  chr26_38310877     ZBoe    A    C        0      0        2 
  26  chr26_38310877     ZGre    A    C        0      0        2 
  26  chr26_38310877     ZHar    A    C        0      0        2 
  26  chr26_38310877   Sample    A    C        0      0        2 
  26  chr26_38311375     AAsi    C    T        0      0        2 
  26  chr26_38311375     AKia    C    T        0      0        2 
  26  chr26_38311375     AOna    C    T        0      0        2 
  26  chr26_38311375     ASom    C    T        0      0        2 
  26  chr26_38311375     HCab    C    T        0      0        2 
  26  chr26_38311375     HPrz    C    T        0      0        2 
  26  chr26_38311375     ZBoe    C    T        1      2        2 
  26  chr26_38311375     ZGre    C    T        0      0        2 
  26  chr26_38311375     ZHar    C    T        0      0        2 
  26  chr26_38311375   Sample    C    T        0      0        2 
  26  chr26_38311427     AAsi    C    T        0      0        2 
  26  chr26_38311427     AKia    C    T        0      0        2 
  26  chr26_38311427     AOna    C    T        0      0        2 
  26  chr26_38311427     ASom    C    T        0      0        2 
  26  chr26_38311427     HCab    C    T        1      2        2 
  26  chr26_38311427     HPrz    C    T        1      2        2 
  26  chr26_38311427     ZBoe    C    T        0      0        2 
  26  chr26_38311427     ZGre    C    T        0      0        2 
  26  chr26_38311427     ZHar    C    T        0      0        2 
  26  chr26_38311427   Sample    C    T        1      2        2 
  26  chr26_38317523     AAsi    G    T        0      0        2 
  26  chr26_38317523     AKia    G    T        0      0        2 
  26  chr26_38317523     AOna    G    T        0      0        2 
  26  chr26_38317523     ASom    G    T        0      0        2 
  26  chr26_38317523     HCab    G    T        1      2        2 
  26  chr26_38317523     HPrz    G    T        1      2        2 
  26  chr26_38317523     ZBoe    G    T        0      0        2 
  26  chr26_38317523     ZGre    G    T        0      0        2 
  26  chr26_38317523     ZHar    G    T        0      0        2 
  26  chr26_38317523   Sample    G    T        1      2        2 
  26  chr26_38327779     AAsi    G    A        0      0        2 
  26  chr26_38327779     AKia    G    A        0      0        2 
  26  chr26_38327779     AOna    G    A        0      0        2 
  26  chr26_38327779     ASom    G    A        0      0        2 
  26  chr26_38327779     HCab    G    A        0      0        2 
  26  chr26_38327779     HPrz    G    A        0      0        2 
  26  chr26_38327779     ZBoe    G    A        0      0        2 
  26  chr26_38327779     ZGre    G    A        0      0        2 
  26  chr26_38327779     ZHar    G    A        1      2        2 
  26  chr26_38327779   Sample    G    A        0      0        2 
  26  chr26_38338837     AAsi    A    G        0      0        2 
  26  chr26_38338837     AKia    A    G        0      0        2 
  26  chr26_38338837     AOna    A    G        0      0        2 
  26  chr26_38338837     ASom    A    G        0      0        2 
  26  chr26_38338837     HCab    A    G      0.5      1        2 
  26  chr26_38338837     HPrz    A    G      0.5      1        2 
  26  chr26_38338837     ZBoe    A    G      0.5      1        2 
  26  chr26_38338837     ZGre    A    G        0      0        2 
  26  chr26_38338837     ZHar    A    G        0      0        2 
  26  chr26_38338837   Sample    A    G        0      0        2 
  26  chr26_38339042     AAsi    T    C        0      0        2 
  26  chr26_38339042     AKia    T    C        0      0        2 
  26  chr26_38339042     AOna    T    C        0      0        2 
  26  chr26_38339042     ASom    T    C        0      0        2 
  26  chr26_38339042     HCab    T    C        0      0        2 
  26  chr26_38339042     HPrz    T    C        0      0        2 
  26  chr26_38339042     ZBoe    T    C        0      0        2 
  26  chr26_38339042     ZGre    T    C        0      0        2 
  26  chr26_38339042     ZHar    T    C      0.5      1        2 
  26  chr26_38339042   Sample    T    C        0      0        2 
  26  chr26_38372713     AAsi    T    C        0      0        2 
  26  chr26_38372713     AKia    T    C        0      0        2 
  26  chr26_38372713     AOna    T    C        0      0        2 
  26  chr26_38372713     ASom    T    C        0      0        2 
  26  chr26_38372713     HCab    T    C        0      0        2 
  26  chr26_38372713     HPrz    T    C        0      0        2 
  26  chr26_38372713     ZBoe    T    C        0      0        2 
  26  chr26_38372713     ZGre    T    C        1      2        2 
  26  chr26_38372713     ZHar    T    C        0      0        2 
  26  chr26_38372713   Sample    T    C        0      0        2 
  26  chr26_38379693     AAsi    A    G        0      0        2 
  26  chr26_38379693     AKia    A    G      0.5      1        2 
  26  chr26_38379693     AOna    A    G        0      0        2 
  26  chr26_38379693     ASom    A    G        0      0        2 
  26  chr26_38379693     HCab    A    G        0      0        2 
  26  chr26_38379693     HPrz    A    G        0      0        2 
  26  chr26_38379693     ZBoe    A    G        0      0        2 
  26  chr26_38379693     ZGre    A    G        0      0        2 
  26  chr26_38379693     ZHar    A    G        0      0        2 
  26  chr26_38379693   Sample    A    G        0      0        2 
  26  chr26_38380623     AAsi    T    C        0      0        2 
  26  chr26_38380623     AKia    T    C        0      0        2 
  26  chr26_38380623     AOna    T    C        0      0        2 
  26  chr26_38380623     ASom    T    C        0      0        2 
  26  chr26_38380623     HCab    T    C        1      2        2 
  26  chr26_38380623     HPrz    T    C        1      2        2 
  26  chr26_38380623     ZBoe    T    C        0      0        2 
  26  chr26_38380623     ZGre    T    C        0      0        2 
  26  chr26_38380623     ZHar    T    C        0      0        2 
  26  chr26_38380623   Sample    T    C        1      2        2 
  26  chr26_38383140     AAsi    C    T        0      0        2 
  26  chr26_38383140     AKia    C    T        0      0        2 
  26  chr26_38383140     AOna    C    T        0      0        2 
  26  chr26_38383140     ASom    C    T        0      0        2 
  26  chr26_38383140     HCab    C    T        1      2        2 
  26  chr26_38383140     HPrz    C    T        1      2        2 
  26  chr26_38383140     ZBoe    C    T        0      0        2 
  26  chr26_38383140     ZGre    C    T        0      0        2 
  26  chr26_38383140     ZHar    C    T        0      0        2 
  26  chr26_38383140   Sample    C    T        1      2        2 
  26  chr26_38394181     AAsi    A    G        0      0        2 
  26  chr26_38394181     AKia    A    G        0      0        2 
  26  chr26_38394181     AOna    A    G        0      0        2 
  26  chr26_38394181     ASom    A    G        0      0        2 
  26  chr26_38394181     HCab    A    G        1      2        2 
  26  chr26_38394181     HPrz    A    G        1      2        2 
  26  chr26_38394181     ZBoe    A    G        0      0        2 
  26  chr26_38394181     ZGre    A    G        0      0        2 
  26  chr26_38394181     ZHar    A    G        0      0        2 
  26  chr26_38394181   Sample    A    G        1      2        2 
  26  chr26_38399096     AAsi    A    G        0      0        2 
  26  chr26_38399096     AKia    A    G        0      0        2 
  26  chr26_38399096     AOna    A    G        0      0        2 
  26  chr26_38399096     ASom    A    G        0      0        2 
  26  chr26_38399096     HCab    A    G        1      2        2 
  26  chr26_38399096     HPrz    A    G        1      2        2 
  26  chr26_38399096     ZBoe    A    G        0      0        2 
  26  chr26_38399096     ZGre    A    G        0      0        2 
  26  chr26_38399096     ZHar    A    G        0      0        2 
  26  chr26_38399096   Sample    A    G        1      2        2 
  26  chr26_38400171     AAsi    T    C        0      0        2 
  26  chr26_38400171     AKia    T    C        0      0        2 
  26  chr26_38400171     AOna    T    C      0.5      1        2 
  26  chr26_38400171     ASom    T    C        0      0        2 
  26  chr26_38400171     HCab    T    C        0      0        2 
  26  chr26_38400171     HPrz    T    C        0      0        2 
  26  chr26_38400171     ZBoe    T    C        0      0        2 
  26  chr26_38400171     ZGre    T    C        0      0        2 
  26  chr26_38400171     ZHar    T    C        0      0        2 
  26  chr26_38400171   Sample    T    C        0      0        2 
  26  chr26_38404138     AAsi    G    A        0      0        2 
  26  chr26_38404138     AKia    G    A        0      0        2 
  26  chr26_38404138     AOna    G    A        0      0        2 
  26  chr26_38404138     ASom    G    A        0      0        2 
  26  chr26_38404138     HCab    G    A        0      0        2 
  26  chr26_38404138     HPrz    G    A        0      0        2 
  26  chr26_38404138     ZBoe    G    A      0.5      1        2 
  26  chr26_38404138     ZGre    G    A        0      0        2 
  26  chr26_38404138     ZHar    G    A        0      0        2 
  26  chr26_38404138   Sample    G    A        0      0        2 
  26  chr26_38405006     AAsi    G    A        0      0        2 
  26  chr26_38405006     AKia    G    A        0      0        2 
  26  chr26_38405006     AOna    G    A        0      0        2 
  26  chr26_38405006     ASom    G    A        0      0        2 
  26  chr26_38405006     HCab    G    A        0      0        2 
  26  chr26_38405006     HPrz    G    A        0      0        2 
  26  chr26_38405006     ZBoe    G    A        1      2        2 
  26  chr26_38405006     ZGre    G    A        0      0        2 
  26  chr26_38405006     ZHar    G    A        0      0        2 
  26  chr26_38405006   Sample    G    A        0      0        2 
  26  chr26_38406630     AAsi    G    A        0      0        2 
  26  chr26_38406630     AKia    G    A        0      0        2 
  26  chr26_38406630     AOna    G    A        0      0        2 
  26  chr26_38406630     ASom    G    A        0      0        2 
  26  chr26_38406630     HCab    G    A        1      2        2 
  26  chr26_38406630     HPrz    G    A        1      2        2 
  26  chr26_38406630     ZBoe    G    A        0      0        2 
  26  chr26_38406630     ZGre    G    A        0      0        2 
  26  chr26_38406630     ZHar    G    A        0      0        2 
  26  chr26_38406630   Sample    G    A        1      2        2 
  26  chr26_38409916     AAsi    A    G        0      0        2 
  26  chr26_38409916     AKia    A    G        0      0        2 
  26  chr26_38409916     AOna    A    G        0      0        2 
  26  chr26_38409916     ASom    A    G        0      0        2 
  26  chr26_38409916     HCab    A    G        0      0        2 
  26  chr26_38409916     HPrz    A    G        0      0        2 
  26  chr26_38409916     ZBoe    A    G      0.5      1        2 
  26  chr26_38409916     ZGre    A    G        0      0        2 
  26  chr26_38409916     ZHar    A    G        0      0        2 
  26  chr26_38409916   Sample    A    G        0      0        2 
  26  chr26_38410510     AAsi    G    A        0      0        2 
  26  chr26_38410510     AKia    G    A        0      0        2 
  26  chr26_38410510     AOna    G    A        0      0        2 
  26  chr26_38410510     ASom    G    A        0      0        2 
  26  chr26_38410510     HCab    G    A        1      2        2 
  26  chr26_38410510     HPrz    G    A        1      2        2 
  26  chr26_38410510     ZBoe    G    A        0      0        2 
  26  chr26_38410510     ZGre    G    A        0      0        2 
  26  chr26_38410510     ZHar    G    A        0      0        2 
  26  chr26_38410510   Sample    G    A        1      2        2 
  26  chr26_38414468     AAsi    T    C        0      0        2 
  26  chr26_38414468     AKia    T    C        0      0        2 
  26  chr26_38414468     AOna    T    C      0.5      1        2 
  26  chr26_38414468     ASom    T    C        0      0        2 
  26  chr26_38414468     HCab    T    C        0      0        2 
  26  chr26_38414468     HPrz    T    C        0      0        2 
  26  chr26_38414468     ZBoe    T    C        0      0        2 
  26  chr26_38414468     ZGre    T    C        0      0        2 
  26  chr26_38414468     ZHar    T    C        0      0        2 
  26  chr26_38414468   Sample    T    C        0      0        2 
  26  chr26_38414514     AAsi    A    G        0      0        2 
  26  chr26_38414514     AKia    A    G      0.5      1        2 
  26  chr26_38414514     AOna    A    G      0.5      1        2 
  26  chr26_38414514     ASom    A    G        0      0        2 
  26  chr26_38414514     HCab    A    G        0      0        2 
  26  chr26_38414514     HPrz    A    G        0      0        2 
  26  chr26_38414514     ZBoe    A    G        0      0        2 
  26  chr26_38414514     ZGre    A    G        0      0        2 
  26  chr26_38414514     ZHar    A    G        0      0        2 
  26  chr26_38414514   Sample    A    G        0      0        2 
  26  chr26_38414610     AAsi    T    C        0      0        2 
  26  chr26_38414610     AKia    T    C      0.5      1        2 
  26  chr26_38414610     AOna    T    C        0      0        2 
  26  chr26_38414610     ASom    T    C        0      0        2 
  26  chr26_38414610     HCab    T    C        0      0        2 
  26  chr26_38414610     HPrz    T    C        0      0        2 
  26  chr26_38414610     ZBoe    T    C        0      0        2 
  26  chr26_38414610     ZGre    T    C        0      0        2 
  26  chr26_38414610     ZHar    T    C        0      0        2 
  26  chr26_38414610   Sample    T    C        0      0        2 
  26  chr26_38420031     AAsi    G    A        0      0        2 
  26  chr26_38420031     AKia    G    A        0      0        2 
  26  chr26_38420031     AOna    G    A        0      0        2 
  26  chr26_38420031     ASom    G    A        0      0        2 
  26  chr26_38420031     HCab    G    A        1      2        2 
  26  chr26_38420031     HPrz    G    A        1      2        2 
  26  chr26_38420031     ZBoe    G    A        0      0        2 
  26  chr26_38420031     ZGre    G    A        0      0        2 
  26  chr26_38420031     ZHar    G    A        0      0        2 
  26  chr26_38420031   Sample    G    A        1      2        2 
  26  chr26_38430266     AAsi    C    T        0      0        2 
  26  chr26_38430266     AKia    C    T        0      0        2 
  26  chr26_38430266     AOna    C    T        0      0        2 
  26  chr26_38430266     ASom    C    T        0      0        2 
  26  chr26_38430266     HCab    C    T      0.5      1        2 
  26  chr26_38430266     HPrz    C    T      0.5      1        2 
  26  chr26_38430266     ZBoe    C    T        1      2        2 
  26  chr26_38430266     ZGre    C    T        0      0        2 
  26  chr26_38430266     ZHar    C    T        0      0        2 
  26  chr26_38430266   Sample    C    T        0      0        2 
  26  chr26_38435172     AAsi    A    C        0      0        2 
  26  chr26_38435172     AKia    A    C        0      0        2 
  26  chr26_38435172     AOna    A    C        0      0        2 
  26  chr26_38435172     ASom    A    C        0      0        2 
  26  chr26_38435172     HCab    A    C        0      0        2 
  26  chr26_38435172     HPrz    A    C        0      0        2 
  26  chr26_38435172     ZBoe    A    C        0      0        2 
  26  chr26_38435172     ZGre    A    C        0      0        2 
  26  chr26_38435172     ZHar    A    C      0.5      1        2 
  26  chr26_38435172   Sample    A    C        0      0        2 
  26  chr26_38439005     AAsi    T    C        0      0        2 
  26  chr26_38439005     AKia    T    C        0      0        2 
  26  chr26_38439005     AOna    T    C        0      0        2 
  26  chr26_38439005     ASom    T    C        0      0        2 
  26  chr26_38439005     HCab    T    C        0      0        2 
  26  chr26_38439005     HPrz    T    C        0      0        2 
  26  chr26_38439005     ZBoe    T    C        0      0        2 
  26  chr26_38439005     ZGre    T    C        1      2        2 
  26  chr26_38439005     ZHar    T    C        0      0        2 
  26  chr26_38439005   Sample    T    C        0      0        2 
  26  chr26_38440518     AAsi    G    T        0      0        2 
  26  chr26_38440518     AKia    G    T        0      0        2 
  26  chr26_38440518     AOna    G    T        0      0        2 
  26  chr26_38440518     ASom    G    T        0      0        2 
  26  chr26_38440518     HCab    G    T      0.5      1        2 
  26  chr26_38440518     HPrz    G    T      0.5      1        2 
  26  chr26_38440518     ZBoe    G    T        0      0        2 
  26  chr26_38440518     ZGre    G    T        0      0        2 
  26  chr26_38440518     ZHar    G    T        0      0        2 
  26  chr26_38440518   Sample    G    T        1      2        2 
  26  chr26_38447109     AAsi    T    C        0      0        2 
  26  chr26_38447109     AKia    T    C        0      0        2 
  26  chr26_38447109     AOna    T    C      0.5      1        2 
  26  chr26_38447109     ASom    T    C        0      0        2 
  26  chr26_38447109     HCab    T    C        0      0        2 
  26  chr26_38447109     HPrz    T    C        0      0        2 
  26  chr26_38447109     ZBoe    T    C        0      0        2 
  26  chr26_38447109     ZGre    T    C        0      0        2 
  26  chr26_38447109     ZHar    T    C        0      0        2 
  26  chr26_38447109   Sample    T    C        0      0        2 
  26  chr26_38450242     AAsi    G    C        0      0        2 
  26  chr26_38450242     AKia    G    C        0      0        2 
  26  chr26_38450242     AOna    G    C        0      0        2 
  26  chr26_38450242     ASom    G    C        0      0        2 
  26  chr26_38450242     HCab    G    C        1      2        2 
  26  chr26_38450242     HPrz    G    C        1      2        2 
  26  chr26_38450242     ZBoe    G    C        0      0        2 
  26  chr26_38450242     ZGre    G    C        0      0        2 
  26  chr26_38450242     ZHar    G    C        0      0        2 
  26  chr26_38450242   Sample    G    C        1      2        2 
  26  chr26_38452229     AAsi    C    T        0      0        2 
  26  chr26_38452229     AKia    C    T        0      0        2 
  26  chr26_38452229     AOna    C    T      0.5      1        2 
  26  chr26_38452229     ASom    C    T        0      0        2 
  26  chr26_38452229     HCab    C    T        0      0        2 
  26  chr26_38452229     HPrz    C    T        0      0        2 
  26  chr26_38452229     ZBoe    C    T      0.5      1        2 
  26  chr26_38452229     ZGre    C    T        0      0        2 
  26  chr26_38452229     ZHar    C    T        0      0        2 
  26  chr26_38452229   Sample    C    T        0      0        2 
  26  chr26_38452811     AAsi    A    G        1      2        2 
  26  chr26_38452811     AKia    A    G        0      0        2 
  26  chr26_38452811     AOna    A    G        0      0        2 
  26  chr26_38452811     ASom    A    G        1      2        2 
  26  chr26_38452811     HCab    A    G        0      0        2 
  26  chr26_38452811     HPrz    A    G        0      0        2 
  26  chr26_38452811     ZBoe    A    G        0      0        2 
  26  chr26_38452811     ZGre    A    G        0      0        2 
  26  chr26_38452811     ZHar    A    G        0      0        2 
  26  chr26_38452811   Sample    A    G        0      0        2 
  26  chr26_38468479     AAsi    G    T        1      2        2 
  26  chr26_38468479     AKia    G    T        0      0        2 
  26  chr26_38468479     AOna    G    T        0      0        2 
  26  chr26_38468479     ASom    G    T        1      2        2 
  26  chr26_38468479     HCab    G    T        0      0        2 
  26  chr26_38468479     HPrz    G    T        0      0        2 
  26  chr26_38468479     ZBoe    G    T        0      0        2 
  26  chr26_38468479     ZGre    G    T        0      0        2 
  26  chr26_38468479     ZHar    G    T        0      0        2 
  26  chr26_38468479   Sample    G    T        0      0        2 
  26  chr26_38470606     AAsi    A    C        0      0        2 
  26  chr26_38470606     AKia    A    C        0      0        2 
  26  chr26_38470606     AOna    A    C        0      0        2 
  26  chr26_38470606     ASom    A    C        0      0        2 
  26  chr26_38470606     HCab    A    C        1      2        2 
  26  chr26_38470606     HPrz    A    C        1      2        2 
  26  chr26_38470606     ZBoe    A    C        0      0        2 
  26  chr26_38470606     ZGre    A    C        0      0        2 
  26  chr26_38470606     ZHar    A    C        0      0        2 
  26  chr26_38470606   Sample    A    C        1      2        2 
  26  chr26_38471637     AAsi    T    C        0      0        2 
  26  chr26_38471637     AKia    T    C        0      0        2 
  26  chr26_38471637     AOna    T    C        0      0        2 
  26  chr26_38471637     ASom    T    C        0      0        2 
  26  chr26_38471637     HCab    T    C        0      0        2 
  26  chr26_38471637     HPrz    T    C        0      0        2 
  26  chr26_38471637     ZBoe    T    C      0.5      1        2 
  26  chr26_38471637     ZGre    T    C        0      0        2 
  26  chr26_38471637     ZHar    T    C        0      0        2 
  26  chr26_38471637   Sample    T    C        0      0        2 
  26  chr26_38486141     AAsi    T    C        0      0        2 
  26  chr26_38486141     AKia    T    C        0      0        2 
  26  chr26_38486141     AOna    T    C        0      0        2 
  26  chr26_38486141     ASom    T    C        0      0        2 
  26  chr26_38486141     HCab    T    C        0      0        2 
  26  chr26_38486141     HPrz    T    C        0      0        2 
  26  chr26_38486141     ZBoe    T    C        0      0        2 
  26  chr26_38486141     ZGre    T    C        0      0        2 
  26  chr26_38486141     ZHar    T    C      0.5      1        2 
  26  chr26_38486141   Sample    T    C        0      0        2 
  26  chr26_38497537     AAsi    T    C        0      0        2 
  26  chr26_38497537     AKia    T    C        0      0        2 
  26  chr26_38497537     AOna    T    C        0      0        2 
  26  chr26_38497537     ASom    T    C        0      0        2 
  26  chr26_38497537     HCab    T    C        0      0        2 
  26  chr26_38497537     HPrz    T    C        0      0        2 
  26  chr26_38497537     ZBoe    T    C        0      0        2 
  26  chr26_38497537     ZGre    T    C        0      0        2 
  26  chr26_38497537     ZHar    T    C      0.5      1        2 
  26  chr26_38497537   Sample    T    C        0      0        2 
  26  chr26_38498180     AAsi    T    C        0      0        2 
  26  chr26_38498180     AKia    T    C      0.5      1        2 
  26  chr26_38498180     AOna    T    C        0      0        2 
  26  chr26_38498180     ASom    T    C        0      0        2 
  26  chr26_38498180     HCab    T    C        0      0        2 
  26  chr26_38498180     HPrz    T    C        0      0        2 
  26  chr26_38498180     ZBoe    T    C        0      0        2 
  26  chr26_38498180     ZGre    T    C        0      0        2 
  26  chr26_38498180     ZHar    T    C        0      0        2 
  26  chr26_38498180   Sample    T    C        0      0        2 
  26  chr26_38500279     AAsi    A    G        1      2        2 
  26  chr26_38500279     AKia    A    G        0      0        2 
  26  chr26_38500279     AOna    A    G        0      0        2 
  26  chr26_38500279     ASom    A    G        1      2        2 
  26  chr26_38500279     HCab    A    G        0      0        2 
  26  chr26_38500279     HPrz    A    G        0      0        2 
  26  chr26_38500279     ZBoe    A    G        0      0        2 
  26  chr26_38500279     ZGre    A    G        0      0        2 
  26  chr26_38500279     ZHar    A    G        0      0        2 
  26  chr26_38500279   Sample    A    G        0      0        2 
  26  chr26_38516661     AAsi    A    G        0      0        2 
  26  chr26_38516661     AKia    A    G        0      0        2 
  26  chr26_38516661     AOna    A    G        0      0        2 
  26  chr26_38516661     ASom    A    G        0      0        2 
  26  chr26_38516661     HCab    A    G        0      0        2 
  26  chr26_38516661     HPrz    A    G        0      0        2 
  26  chr26_38516661     ZBoe    A    G        0      0        2 
  26  chr26_38516661     ZGre    A    G        0      0        2 
  26  chr26_38516661     ZHar    A    G        1      2        2 
  26  chr26_38516661   Sample    A    G        0      0        2 
  26  chr26_38521317     AAsi    A    G        0      0        2 
  26  chr26_38521317     AKia    A    G        0      0        2 
  26  chr26_38521317     AOna    A    G        0      0        2 
  26  chr26_38521317     ASom    A    G      0.5      1        2 
  26  chr26_38521317     HCab    A    G        0      0        2 
  26  chr26_38521317     HPrz    A    G        0      0        2 
  26  chr26_38521317     ZBoe    A    G        0      0        2 
  26  chr26_38521317     ZGre    A    G        0      0        2 
  26  chr26_38521317     ZHar    A    G        0      0        2 
  26  chr26_38521317   Sample    A    G        0      0        2 
  26  chr26_38527803     AAsi    A    G        1      2        2 
  26  chr26_38527803     AKia    A    G        0      0        2 
  26  chr26_38527803     AOna    A    G        0      0        2 
  26  chr26_38527803     ASom    A    G        0      0        2 
  26  chr26_38527803     HCab    A    G        0      0        2 
  26  chr26_38527803     HPrz    A    G        0      0        2 
  26  chr26_38527803     ZBoe    A    G        0      0        2 
  26  chr26_38527803     ZGre    A    G        0      0        2 
  26  chr26_38527803     ZHar    A    G        0      0        2 
  26  chr26_38527803   Sample    A    G        0      0        2 
  26  chr26_38528353     AAsi    A    G        1      2        2 
  26  chr26_38528353     AKia    A    G        0      0        2 
  26  chr26_38528353     AOna    A    G        0      0        2 
  26  chr26_38528353     ASom    A    G        1      2        2 
  26  chr26_38528353     HCab    A    G        0      0        2 
  26  chr26_38528353     HPrz    A    G        0      0        2 
  26  chr26_38528353     ZBoe    A    G      0.5      1        2 
  26  chr26_38528353     ZGre    A    G        1      2        2 
  26  chr26_38528353     ZHar    A    G        1      2        2 
  26  chr26_38528353   Sample    A    G        0      0        2 
  26  chr26_38529731     AAsi    A    G        0      0        2 
  26  chr26_38529731     AKia    A    G        0      0        2 
  26  chr26_38529731     AOna    A    G        0      0        2 
  26  chr26_38529731     ASom    A    G        0      0        2 
  26  chr26_38529731     HCab    A    G        1      2        2 
  26  chr26_38529731     HPrz    A    G        1      2        2 
  26  chr26_38529731     ZBoe    A    G        0      0        2 
  26  chr26_38529731     ZGre    A    G        0      0        2 
  26  chr26_38529731     ZHar    A    G        0      0        2 
  26  chr26_38529731   Sample    A    G        1      2        2 
  26  chr26_38541334     AAsi    A    G        0      0        2 
  26  chr26_38541334     AKia    A    G        0      0        2 
  26  chr26_38541334     AOna    A    G      0.5      1        2 
  26  chr26_38541334     ASom    A    G        0      0        2 
  26  chr26_38541334     HCab    A    G        0      0        2 
  26  chr26_38541334     HPrz    A    G        0      0        2 
  26  chr26_38541334     ZBoe    A    G        0      0        2 
  26  chr26_38541334     ZGre    A    G        0      0        2 
  26  chr26_38541334     ZHar    A    G        0      0        2 
  26  chr26_38541334   Sample    A    G        0      0        2 
  26  chr26_38545368     AAsi    T    C        0      0        2 
  26  chr26_38545368     AKia    T    C        0      0        2 
  26  chr26_38545368     AOna    T    C        0      0        2 
  26  chr26_38545368     ASom    T    C        0      0        2 
  26  chr26_38545368     HCab    T    C        0      0        2 
  26  chr26_38545368     HPrz    T    C      0.5      1        2 
  26  chr26_38545368     ZBoe    T    C        0      0        2 
  26  chr26_38545368     ZGre    T    C        0      0        2 
  26  chr26_38545368     ZHar    T    C        0      0        2 
  26  chr26_38545368   Sample    T    C        0      0        2 
  26  chr26_38545524     AAsi    A    G        0      0        2 
  26  chr26_38545524     AKia    A    G        0      0        2 
  26  chr26_38545524     AOna    A    G        0      0        2 
  26  chr26_38545524     ASom    A    G        0      0        2 
  26  chr26_38545524     HCab    A    G        1      2        2 
  26  chr26_38545524     HPrz    A    G        1      2        2 
  26  chr26_38545524     ZBoe    A    G        0      0        2 
  26  chr26_38545524     ZGre    A    G        0      0        2 
  26  chr26_38545524     ZHar    A    G        0      0        2 
  26  chr26_38545524   Sample    A    G        1      2        2 
  26  chr26_38546547     AAsi    C    A        0      0        2 
  26  chr26_38546547     AKia    C    A        0      0        2 
  26  chr26_38546547     AOna    C    A      0.5      1        2 
  26  chr26_38546547     ASom    C    A        0      0        2 
  26  chr26_38546547     HCab    C    A        0      0        2 
  26  chr26_38546547     HPrz    C    A        0      0        2 
  26  chr26_38546547     ZBoe    C    A        0      0        2 
  26  chr26_38546547     ZGre    C    A        0      0        2 
  26  chr26_38546547     ZHar    C    A        0      0        2 
  26  chr26_38546547   Sample    C    A        0      0        2 
  26  chr26_38548103     AAsi    A    G        0      0        2 
  26  chr26_38548103     AKia    A    G        0      0        2 
  26  chr26_38548103     AOna    A    G        0      0        2 
  26  chr26_38548103     ASom    A    G        0      0        2 
  26  chr26_38548103     HCab    A    G        1      2        2 
  26  chr26_38548103     HPrz    A    G        1      2        2 
  26  chr26_38548103     ZBoe    A    G        0      0        2 
  26  chr26_38548103     ZGre    A    G        0      0        2 
  26  chr26_38548103     ZHar    A    G        0      0        2 
  26  chr26_38548103   Sample    A    G        1      2        2 
  26  chr26_38548698     AAsi    T    G        0      0        2 
  26  chr26_38548698     AKia    T    G        0      0        2 
  26  chr26_38548698     AOna    T    G        0      0        2 
  26  chr26_38548698     ASom    T    G        0      0        2 
  26  chr26_38548698     HCab    T    G        1      2        2 
  26  chr26_38548698     HPrz    T    G        1      2        2 
  26  chr26_38548698     ZBoe    T    G        0      0        2 
  26  chr26_38548698     ZGre    T    G        0      0        2 
  26  chr26_38548698     ZHar    T    G        0      0        2 
  26  chr26_38548698   Sample    T    G        1      2        2 
  26  chr26_38549864     AAsi    C    T        0      0        2 
  26  chr26_38549864     AKia    C    T        0      0        2 
  26  chr26_38549864     AOna    C    T        0      0        2 
  26  chr26_38549864     ASom    C    T        0      0        2 
  26  chr26_38549864     HCab    C    T        1      2        2 
  26  chr26_38549864     HPrz    C    T        1      2        2 
  26  chr26_38549864     ZBoe    C    T        0      0        2 
  26  chr26_38549864     ZGre    C    T        0      0        2 
  26  chr26_38549864     ZHar    C    T        0      0        2 
  26  chr26_38549864   Sample    C    T        1      2        2 
  26  chr26_38551526     AAsi    T    C        0      0        2 
  26  chr26_38551526     AKia    T    C        0      0        2 
  26  chr26_38551526     AOna    T    C        0      0        2 
  26  chr26_38551526     ASom    T    C        0      0        2 
  26  chr26_38551526     HCab    T    C        1      2        2 
  26  chr26_38551526     HPrz    T    C        1      2        2 
  26  chr26_38551526     ZBoe    T    C        0      0        2 
  26  chr26_38551526     ZGre    T    C        0      0        2 
  26  chr26_38551526     ZHar    T    C        0      0        2 
  26  chr26_38551526   Sample    T    C        1      2        2 
  26  chr26_38553656     AAsi    A    G        0      0        2 
  26  chr26_38553656     AKia    A    G        0      0        2 
  26  chr26_38553656     AOna    A    G        0      0        2 
  26  chr26_38553656     ASom    A    G      0.5      1        2 
  26  chr26_38553656     HCab    A    G        0      0        2 
  26  chr26_38553656     HPrz    A    G        0      0        2 
  26  chr26_38553656     ZBoe    A    G        0      0        2 
  26  chr26_38553656     ZGre    A    G        0      0        2 
  26  chr26_38553656     ZHar    A    G        1      2        2 
  26  chr26_38553656   Sample    A    G        0      0        2 
  26  chr26_38554570     AAsi    T    C        0      0        2 
  26  chr26_38554570     AKia    T    C        0      0        2 
  26  chr26_38554570     AOna    T    C        0      0        2 
  26  chr26_38554570     ASom    T    C        0      0        2 
  26  chr26_38554570     HCab    T    C        0      0        2 
  26  chr26_38554570     HPrz    T    C        0      0        2 
  26  chr26_38554570     ZBoe    T    C      0.5      1        2 
  26  chr26_38554570     ZGre    T    C        0      0        2 
  26  chr26_38554570     ZHar    T    C        0      0        2 
  26  chr26_38554570   Sample    T    C        0      0        2 
  26  chr26_38560205     AAsi    G    A        0      0        2 
  26  chr26_38560205     AKia    G    A        0      0        2 
  26  chr26_38560205     AOna    G    A      0.5      1        2 
  26  chr26_38560205     ASom    G    A        0      0        2 
  26  chr26_38560205     HCab    G    A        0      0        2 
  26  chr26_38560205     HPrz    G    A        0      0        2 
  26  chr26_38560205     ZBoe    G    A        0      0        2 
  26  chr26_38560205     ZGre    G    A        0      0        2 
  26  chr26_38560205     ZHar    G    A        0      0        2 
  26  chr26_38560205   Sample    G    A        0      0        2 
  26  chr26_38582420     AAsi    G    A        0      0        2 
  26  chr26_38582420     AKia    G    A        0      0        2 
  26  chr26_38582420     AOna    G    A        0      0        2 
  26  chr26_38582420     ASom    G    A        0      0        2 
  26  chr26_38582420     HCab    G    A        0      0        2 
  26  chr26_38582420     HPrz    G    A        0      0        2 
  26  chr26_38582420     ZBoe    G    A      0.5      1        2 
  26  chr26_38582420     ZGre    G    A        0      0        2 
  26  chr26_38582420     ZHar    G    A        0      0        2 
  26  chr26_38582420   Sample    G    A        0      0        2 
  26  chr26_38583643     AAsi    G    A        0      0        2 
  26  chr26_38583643     AKia    G    A        0      0        2 
  26  chr26_38583643     AOna    G    A        0      0        2 
  26  chr26_38583643     ASom    G    A        0      0        2 
  26  chr26_38583643     HCab    G    A        1      2        2 
  26  chr26_38583643     HPrz    G    A        1      2        2 
  26  chr26_38583643     ZBoe    G    A        0      0        2 
  26  chr26_38583643     ZGre    G    A        0      0        2 
  26  chr26_38583643     ZHar    G    A        0      0        2 
  26  chr26_38583643   Sample    G    A        1      2        2 
  26  chr26_38585589     AAsi    A    G        0      0        2 
  26  chr26_38585589     AKia    A    G        0      0        2 
  26  chr26_38585589     AOna    A    G        1      2        2 
  26  chr26_38585589     ASom    A    G        0      0        2 
  26  chr26_38585589     HCab    A    G        0      0        2 
  26  chr26_38585589     HPrz    A    G        0      0        2 
  26  chr26_38585589     ZBoe    A    G        0      0        2 
  26  chr26_38585589     ZGre    A    G        0      0        2 
  26  chr26_38585589     ZHar    A    G        0      0        2 
  26  chr26_38585589   Sample    A    G        0      0        2 
  26  chr26_38592188     AAsi    G    A        0      0        2 
  26  chr26_38592188     AKia    G    A        0      0        2 
  26  chr26_38592188     AOna    G    A        0      0        2 
  26  chr26_38592188     ASom    G    A      0.5      1        2 
  26  chr26_38592188     HCab    G    A        0      0        2 
  26  chr26_38592188     HPrz    G    A        0      0        2 
  26  chr26_38592188     ZBoe    G    A        0      0        2 
  26  chr26_38592188     ZGre    G    A        0      0        2 
  26  chr26_38592188     ZHar    G    A        0      0        2 
  26  chr26_38592188   Sample    G    A        0      0        2 
  26  chr26_38594835     AAsi    C    A        0      0        2 
  26  chr26_38594835     AKia    C    A        0      0        2 
  26  chr26_38594835     AOna    C    A        0      0        2 
  26  chr26_38594835     ASom    C    A        0      0        2 
  26  chr26_38594835     HCab    C    A        1      2        2 
  26  chr26_38594835     HPrz    C    A        1      2        2 
  26  chr26_38594835     ZBoe    C    A        0      0        2 
  26  chr26_38594835     ZGre    C    A        0      0        2 
  26  chr26_38594835     ZHar    C    A        0      0        2 
  26  chr26_38594835   Sample    C    A        1      2        2 
  26  chr26_38598717     AAsi    C    A        0      0        2 
  26  chr26_38598717     AKia    C    A        0      0        2 
  26  chr26_38598717     AOna    C    A        0      0        2 
  26  chr26_38598717     ASom    C    A        0      0        2 
  26  chr26_38598717     HCab    C    A        1      2        2 
  26  chr26_38598717     HPrz    C    A        1      2        2 
  26  chr26_38598717     ZBoe    C    A        0      0        2 
  26  chr26_38598717     ZGre    C    A        0      0        2 
  26  chr26_38598717     ZHar    C    A        0      0        2 
  26  chr26_38598717   Sample    C    A        1      2        2 
  26  chr26_38600075     AAsi    T    G        0      0        2 
  26  chr26_38600075     AKia    T    G        1      2        2 
  26  chr26_38600075     AOna    T    G        1      2        2 
  26  chr26_38600075     ASom    T    G        0      0        2 
  26  chr26_38600075     HCab    T    G        0      0        2 
  26  chr26_38600075     HPrz    T    G        0      0        2 
  26  chr26_38600075     ZBoe    T    G        0      0        2 
  26  chr26_38600075     ZGre    T    G        0      0        2 
  26  chr26_38600075     ZHar    T    G        0      0        2 
  26  chr26_38600075   Sample    T    G        0      0        2 
  26  chr26_38605916     AAsi    G    A        0      0        2 
  26  chr26_38605916     AKia    G    A        1      2        2 
  26  chr26_38605916     AOna    G    A        0      0        2 
  26  chr26_38605916     ASom    G    A        0      0        2 
  26  chr26_38605916     HCab    G    A        0      0        2 
  26  chr26_38605916     HPrz    G    A        0      0        2 
  26  chr26_38605916     ZBoe    G    A        0      0        2 
  26  chr26_38605916     ZGre    G    A        0      0        2 
  26  chr26_38605916     ZHar    G    A        0      0        2 
  26  chr26_38605916   Sample    G    A        0      0        2 
  26  chr26_38606929     AAsi    A    G      0.5      1        2 
  26  chr26_38606929     AKia    A    G        0      0        2 
  26  chr26_38606929     AOna    A    G        0      0        2 
  26  chr26_38606929     ASom    A    G        0      0        2 
  26  chr26_38606929     HCab    A    G        0      0        2 
  26  chr26_38606929     HPrz    A    G        0      0        2 
  26  chr26_38606929     ZBoe    A    G        0      0        2 
  26  chr26_38606929     ZGre    A    G        0      0        2 
  26  chr26_38606929     ZHar    A    G        0      0        2 
  26  chr26_38606929   Sample    A    G        0      0        2 
  26  chr26_38608855     AAsi    C    T        0      0        2 
  26  chr26_38608855     AKia    C    T        0      0        2 
  26  chr26_38608855     AOna    C    T        0      0        2 
  26  chr26_38608855     ASom    C    T        0      0        2 
  26  chr26_38608855     HCab    C    T        1      2        2 
  26  chr26_38608855     HPrz    C    T        1      2        2 
  26  chr26_38608855     ZBoe    C    T        0      0        2 
  26  chr26_38608855     ZGre    C    T        0      0        2 
  26  chr26_38608855     ZHar    C    T        0      0        2 
  26  chr26_38608855   Sample    C    T        1      2        2 
  26  chr26_38610025     AAsi    A    G        0      0        2 
  26  chr26_38610025     AKia    A    G        0      0        2 
  26  chr26_38610025     AOna    A    G      0.5      1        2 
  26  chr26_38610025     ASom    A    G        0      0        2 
  26  chr26_38610025     HCab    A    G        0      0        2 
  26  chr26_38610025     HPrz    A    G        0      0        2 
  26  chr26_38610025     ZBoe    A    G        0      0        2 
  26  chr26_38610025     ZGre    A    G        0      0        2 
  26  chr26_38610025     ZHar    A    G        0      0        2 
  26  chr26_38610025   Sample    A    G        0      0        2 
  26  chr26_38615124     AAsi    A    G        0      0        2 
  26  chr26_38615124     AKia    A    G        0      0        2 
  26  chr26_38615124     AOna    A    G        0      0        2 
  26  chr26_38615124     ASom    A    G        0      0        2 
  26  chr26_38615124     HCab    A    G        1      2        2 
  26  chr26_38615124     HPrz    A    G        1      2        2 
  26  chr26_38615124     ZBoe    A    G        0      0        2 
  26  chr26_38615124     ZGre    A    G        0      0        2 
  26  chr26_38615124     ZHar    A    G        0      0        2 
  26  chr26_38615124   Sample    A    G        1      2        2 
  26  chr26_38619042     AAsi    T    C        0      0        2 
  26  chr26_38619042     AKia    T    C      0.5      1        2 
  26  chr26_38619042     AOna    T    C        0      0        2 
  26  chr26_38619042     ASom    T    C        0      0        2 
  26  chr26_38619042     HCab    T    C        0      0        2 
  26  chr26_38619042     HPrz    T    C        0      0        2 
  26  chr26_38619042     ZBoe    T    C        0      0        2 
  26  chr26_38619042     ZGre    T    C        0      0        2 
  26  chr26_38619042     ZHar    T    C        0      0        2 
  26  chr26_38619042   Sample    T    C        0      0        2 
  26  chr26_38620724     AAsi    A    G        0      0        2 
  26  chr26_38620724     AKia    A    G        0      0        2 
  26  chr26_38620724     AOna    A    G        0      0        2 
  26  chr26_38620724     ASom    A    G        0      0        2 
  26  chr26_38620724     HCab    A    G        0      0        2 
  26  chr26_38620724     HPrz    A    G        0      0        2 
  26  chr26_38620724     ZBoe    A    G        0      0        2 
  26  chr26_38620724     ZGre    A    G      0.5      1        2 
  26  chr26_38620724     ZHar    A    G        0      0        2 
  26  chr26_38620724   Sample    A    G        0      0        2 
  26  chr26_38622895     AAsi    A    C        0      0        2 
  26  chr26_38622895     AKia    A    C        0      0        2 
  26  chr26_38622895     AOna    A    C        0      0        2 
  26  chr26_38622895     ASom    A    C        0      0        2 
  26  chr26_38622895     HCab    A    C        0      0        2 
  26  chr26_38622895     HPrz    A    C        0      0        2 
  26  chr26_38622895     ZBoe    A    C        0      0        2 
  26  chr26_38622895     ZGre    A    C        0      0        2 
  26  chr26_38622895     ZHar    A    C        1      2        2 
  26  chr26_38622895   Sample    A    C        0      0        2 
  26  chr26_38626321     AAsi    T    C        0      0        2 
  26  chr26_38626321     AKia    T    C        0      0        2 
  26  chr26_38626321     AOna    T    C        0      0        2 
  26  chr26_38626321     ASom    T    C        0      0        2 
  26  chr26_38626321     HCab    T    C        1      2        2 
  26  chr26_38626321     HPrz    T    C        1      2        2 
  26  chr26_38626321     ZBoe    T    C        0      0        2 
  26  chr26_38626321     ZGre    T    C        0      0        2 
  26  chr26_38626321     ZHar    T    C        0      0        2 
  26  chr26_38626321   Sample    T    C        1      2        2 
  26  chr26_38628768     AAsi    A    G        0      0        2 
  26  chr26_38628768     AKia    A    G        0      0        2 
  26  chr26_38628768     AOna    A    G        0      0        2 
  26  chr26_38628768     ASom    A    G        0      0        2 
  26  chr26_38628768     HCab    A    G        0      0        2 
  26  chr26_38628768     HPrz    A    G        0      0        2 
  26  chr26_38628768     ZBoe    A    G        0      0        2 
  26  chr26_38628768     ZGre    A    G      0.5      1        2 
  26  chr26_38628768     ZHar    A    G        0      0        2 
  26  chr26_38628768   Sample    A    G        0      0        2 
  26  chr26_38630480     AAsi    A    G        0      0        2 
  26  chr26_38630480     AKia    A    G        0      0        2 
  26  chr26_38630480     AOna    A    G        0      0        2 
  26  chr26_38630480     ASom    A    G        0      0        2 
  26  chr26_38630480     HCab    A    G        0      0        2 
  26  chr26_38630480     HPrz    A    G        0      0        2 
  26  chr26_38630480     ZBoe    A    G        0      0        2 
  26  chr26_38630480     ZGre    A    G        0      0        2 
  26  chr26_38630480     ZHar    A    G        1      2        2 
  26  chr26_38630480   Sample    A    G        0      0        2 
  26  chr26_38632594     AAsi    A    G        0      0        2 
  26  chr26_38632594     AKia    A    G        0      0        2 
  26  chr26_38632594     AOna    A    G        0      0        2 
  26  chr26_38632594     ASom    A    G        0      0        2 
  26  chr26_38632594     HCab    A    G        0      0        2 
  26  chr26_38632594     HPrz    A    G        0      0        2 
  26  chr26_38632594     ZBoe    A    G      0.5      1        2 
  26  chr26_38632594     ZGre    A    G        0      0        2 
  26  chr26_38632594     ZHar    A    G        0      0        2 
  26  chr26_38632594   Sample    A    G        0      0        2 
  26  chr26_38634729     AAsi    A    G        1      2        2 
  26  chr26_38634729     AKia    A    G        0      0        2 
  26  chr26_38634729     AOna    A    G        0      0        2 
  26  chr26_38634729     ASom    A    G        0      0        2 
  26  chr26_38634729     HCab    A    G        0      0        2 
  26  chr26_38634729     HPrz    A    G        0      0        2 
  26  chr26_38634729     ZBoe    A    G        0      0        2 
  26  chr26_38634729     ZGre    A    G        0      0        2 
  26  chr26_38634729     ZHar    A    G        0      0        2 
  26  chr26_38634729   Sample    A    G        0      0        2 
  26  chr26_38640079     AAsi    G    A        0      0        2 
  26  chr26_38640079     AKia    G    A        0      0        2 
  26  chr26_38640079     AOna    G    A        0      0        2 
  26  chr26_38640079     ASom    G    A        0      0        2 
  26  chr26_38640079     HCab    G    A        0      0        2 
  26  chr26_38640079     HPrz    G    A        0      0        2 
  26  chr26_38640079     ZBoe    G    A      0.5      1        2 
  26  chr26_38640079     ZGre    G    A        0      0        2 
  26  chr26_38640079     ZHar    G    A        0      0        2 
  26  chr26_38640079   Sample    G    A        0      0        2 
  26  chr26_38642266     AAsi    A    G        0      0        2 
  26  chr26_38642266     AKia    A    G        0      0        2 
  26  chr26_38642266     AOna    A    G        0      0        2 
  26  chr26_38642266     ASom    A    G      0.5      1        2 
  26  chr26_38642266     HCab    A    G        0      0        2 
  26  chr26_38642266     HPrz    A    G        0      0        2 
  26  chr26_38642266     ZBoe    A    G        0      0        2 
  26  chr26_38642266     ZGre    A    G        0      0        2 
  26  chr26_38642266     ZHar    A    G        0      0        2 
  26  chr26_38642266   Sample    A    G        0      0        2 
  26  chr26_38644089     AAsi    T    G        0      0        2 
  26  chr26_38644089     AKia    T    G        0      0        2 
  26  chr26_38644089     AOna    T    G        0      0        2 
  26  chr26_38644089     ASom    T    G        0      0        2 
  26  chr26_38644089     HCab    T    G        0      0        2 
  26  chr26_38644089     HPrz    T    G        0      0        2 
  26  chr26_38644089     ZBoe    T    G      0.5      1        2 
  26  chr26_38644089     ZGre    T    G        0      0        2 
  26  chr26_38644089     ZHar    T    G        1      2        2 
  26  chr26_38644089   Sample    T    G        0      0        2 
  26  chr26_38644194     AAsi    T    C        0      0        2 
  26  chr26_38644194     AKia    T    C      0.5      1        2 
  26  chr26_38644194     AOna    T    C        1      2        2 
  26  chr26_38644194     ASom    T    C      0.5      1        2 
  26  chr26_38644194     HCab    T    C        0      0        2 
  26  chr26_38644194     HPrz    T    C        0      0        2 
  26  chr26_38644194     ZBoe    T    C        0      0        2 
  26  chr26_38644194     ZGre    T    C        0      0        2 
  26  chr26_38644194     ZHar    T    C        0      0        2 
  26  chr26_38644194   Sample    T    C        1      2        2 
  26  chr26_38665329     AAsi    T    C        0      0        2 
  26  chr26_38665329     AKia    T    C        0      0        2 
  26  chr26_38665329     AOna    T    C        0      0        2 
  26  chr26_38665329     ASom    T    C        0      0        2 
  26  chr26_38665329     HCab    T    C        0      0        2 
  26  chr26_38665329     HPrz    T    C        0      0        2 
  26  chr26_38665329     ZBoe    T    C        0      0        2 
  26  chr26_38665329     ZGre    T    C        0      0        2 
  26  chr26_38665329     ZHar    T    C      0.5      1        2 
  26  chr26_38665329   Sample    T    C        0      0        2 
  26  chr26_38665832     AAsi    G    C        1      2        2 
  26  chr26_38665832     AKia    G    C        0      0        2 
  26  chr26_38665832     AOna    G    C        0      0        2 
  26  chr26_38665832     ASom    G    C        1      2        2 
  26  chr26_38665832     HCab    G    C        0      0        2 
  26  chr26_38665832     HPrz    G    C        0      0        2 
  26  chr26_38665832     ZBoe    G    C        1      2        2 
  26  chr26_38665832     ZGre    G    C        1      2        2 
  26  chr26_38665832     ZHar    G    C        1      2        2 
  26  chr26_38665832   Sample    G    C        0      0        2 
  26  chr26_38666308     AAsi    T    C        0      0        2 
  26  chr26_38666308     AKia    T    C        0      0        2 
  26  chr26_38666308     AOna    T    C        0      0        2 
  26  chr26_38666308     ASom    T    C        0      0        2 
  26  chr26_38666308     HCab    T    C        0      0        2 
  26  chr26_38666308     HPrz    T    C        0      0        2 
  26  chr26_38666308     ZBoe    T    C        0      0        2 
  26  chr26_38666308     ZGre    T    C      0.5      1        2 
  26  chr26_38666308     ZHar    T    C        0      0        2 
  26  chr26_38666308   Sample    T    C        0      0        2 
  26  chr26_38671893     AAsi    T    C        0      0        2 
  26  chr26_38671893     AKia    T    C        1      2        2 
  26  chr26_38671893     AOna    T    C      0.5      1        2 
  26  chr26_38671893     ASom    T    C        0      0        2 
  26  chr26_38671893     HCab    T    C        0      0        2 
  26  chr26_38671893     HPrz    T    C        0      0        2 
  26  chr26_38671893     ZBoe    T    C        0      0        2 
  26  chr26_38671893     ZGre    T    C        0      0        2 
  26  chr26_38671893     ZHar    T    C        0      0        2 
  26  chr26_38671893   Sample    T    C        0      0        2 
  26  chr26_38672806     AAsi    A    T        0      0        2 
  26  chr26_38672806     AKia    A    T        0      0        2 
  26  chr26_38672806     AOna    A    T        0      0        2 
  26  chr26_38672806     ASom    A    T        0      0        2 
  26  chr26_38672806     HCab    A    T        0      0        2 
  26  chr26_38672806     HPrz    A    T        0      0        2 
  26  chr26_38672806     ZBoe    A    T        0      0        2 
  26  chr26_38672806     ZGre    A    T        0      0        2 
  26  chr26_38672806     ZHar    A    T        1      2        2 
  26  chr26_38672806   Sample    A    T        0      0        2 
  26  chr26_38673611     AAsi    A    G      0.5      1        2 
  26  chr26_38673611     AKia    A    G        0      0        2 
  26  chr26_38673611     AOna    A    G        0      0        2 
  26  chr26_38673611     ASom    A    G        0      0        2 
  26  chr26_38673611     HCab    A    G        0      0        2 
  26  chr26_38673611     HPrz    A    G        0      0        2 
  26  chr26_38673611     ZBoe    A    G        0      0        2 
  26  chr26_38673611     ZGre    A    G        0      0        2 
  26  chr26_38673611     ZHar    A    G        0      0        2 
  26  chr26_38673611   Sample    A    G        0      0        2 
  26  chr26_38674081     AAsi    T    C        0      0        2 
  26  chr26_38674081     AKia    T    C        0      0        2 
  26  chr26_38674081     AOna    T    C      0.5      1        2 
  26  chr26_38674081     ASom    T    C        0      0        2 
  26  chr26_38674081     HCab    T    C        0      0        2 
  26  chr26_38674081     HPrz    T    C        0      0        2 
  26  chr26_38674081     ZBoe    T    C        0      0        2 
  26  chr26_38674081     ZGre    T    C        0      0        2 
  26  chr26_38674081     ZHar    T    C        0      0        2 
  26  chr26_38674081   Sample    T    C        0      0        2 
  26  chr26_38675032     AAsi    T    C        1      2        2 
  26  chr26_38675032     AKia    T    C        0      0        2 
  26  chr26_38675032     AOna    T    C        0      0        2 
  26  chr26_38675032     ASom    T    C        1      2        2 
  26  chr26_38675032     HCab    T    C        0      0        2 
  26  chr26_38675032     HPrz    T    C        0      0        2 
  26  chr26_38675032     ZBoe    T    C        0      0        2 
  26  chr26_38675032     ZGre    T    C        0      0        2 
  26  chr26_38675032     ZHar    T    C        0      0        2 
  26  chr26_38675032   Sample    T    C        0      0        2 
  26  chr26_38676831     AAsi    C    G        0      0        2 
  26  chr26_38676831     AKia    C    G        0      0        2 
  26  chr26_38676831     AOna    C    G        0      0        2 
  26  chr26_38676831     ASom    C    G        0      0        2 
  26  chr26_38676831     HCab    C    G        1      2        2 
  26  chr26_38676831     HPrz    C    G        1      2        2 
  26  chr26_38676831     ZBoe    C    G        0      0        2 
  26  chr26_38676831     ZGre    C    G        0      0        2 
  26  chr26_38676831     ZHar    C    G        0      0        2 
  26  chr26_38676831   Sample    C    G        1      2        2 
  26  chr26_38677394     AAsi    T    C        0      0        2 
  26  chr26_38677394     AKia    T    C        0      0        2 
  26  chr26_38677394     AOna    T    C      0.5      1        2 
  26  chr26_38677394     ASom    T    C        0      0        2 
  26  chr26_38677394     HCab    T    C        0      0        2 
  26  chr26_38677394     HPrz    T    C        0      0        2 
  26  chr26_38677394     ZBoe    T    C        0      0        2 
  26  chr26_38677394     ZGre    T    C        0      0        2 
  26  chr26_38677394     ZHar    T    C        0      0        2 
  26  chr26_38677394   Sample    T    C        0      0        2 
  26  chr26_38679023     AAsi    A    G        0      0        2 
  26  chr26_38679023     AKia    A    G        0      0        2 
  26  chr26_38679023     AOna    A    G        0      0        2 
  26  chr26_38679023     ASom    A    G        0      0        2 
  26  chr26_38679023     HCab    A    G        0      0        2 
  26  chr26_38679023     HPrz    A    G        0      0        2 
  26  chr26_38679023     ZBoe    A    G        1      2        2 
  26  chr26_38679023     ZGre    A    G        1      2        2 
  26  chr26_38679023     ZHar    A    G        1      2        2 
  26  chr26_38679023   Sample    A    G        0      0        2 
  26  chr26_38679275     AAsi    T    C        0      0        2 
  26  chr26_38679275     AKia    T    C        0      0        2 
  26  chr26_38679275     AOna    T    C      0.5      1        2 
  26  chr26_38679275     ASom    T    C        0      0        2 
  26  chr26_38679275     HCab    T    C        0      0        2 
  26  chr26_38679275     HPrz    T    C        0      0        2 
  26  chr26_38679275     ZBoe    T    C        1      2        2 
  26  chr26_38679275     ZGre    T    C        0      0        2 
  26  chr26_38679275     ZHar    T    C        0      0        2 
  26  chr26_38679275   Sample    T    C        0      0        2 
  26  chr26_38682815     AAsi    T    C        0      0        2 
  26  chr26_38682815     AKia    T    C        0      0        2 
  26  chr26_38682815     AOna    T    C        0      0        2 
  26  chr26_38682815     ASom    T    C        0      0        2 
  26  chr26_38682815     HCab    T    C        1      2        2 
  26  chr26_38682815     HPrz    T    C        1      2        2 
  26  chr26_38682815     ZBoe    T    C        0      0        2 
  26  chr26_38682815     ZGre    T    C        0      0        2 
  26  chr26_38682815     ZHar    T    C        0      0        2 
  26  chr26_38682815   Sample    T    C        1      2        2 
  26  chr26_38690813     AAsi    C    A        1      2        2 
  26  chr26_38690813     AKia    C    A        0      0        2 
  26  chr26_38690813     AOna    C    A        0      0        2 
  26  chr26_38690813     ASom    C    A        1      2        2 
  26  chr26_38690813     HCab    C    A        0      0        2 
  26  chr26_38690813     HPrz    C    A        0      0        2 
  26  chr26_38690813     ZBoe    C    A        0      0        2 
  26  chr26_38690813     ZGre    C    A        0      0        2 
  26  chr26_38690813     ZHar    C    A        0      0        2 
  26  chr26_38690813   Sample    C    A        0      0        2 
  26  chr26_38692438     AAsi    T    C        0      0        2 
  26  chr26_38692438     AKia    T    C        0      0        2 
  26  chr26_38692438     AOna    T    C        0      0        2 
  26  chr26_38692438     ASom    T    C      0.5      1        2 
  26  chr26_38692438     HCab    T    C        0      0        2 
  26  chr26_38692438     HPrz    T    C        0      0        2 
  26  chr26_38692438     ZBoe    T    C        0      0        2 
  26  chr26_38692438     ZGre    T    C        0      0        2 
  26  chr26_38692438     ZHar    T    C        0      0        2 
  26  chr26_38692438   Sample    T    C        0      0        2 
  26  chr26_38697203     AAsi    T    C        0      0        2 
  26  chr26_38697203     AKia    T    C        0      0        2 
  26  chr26_38697203     AOna    T    C        0      0        2 
  26  chr26_38697203     ASom    T    C        0      0        2 
  26  chr26_38697203     HCab    T    C        0      0        2 
  26  chr26_38697203     HPrz    T    C        0      0        2 
  26  chr26_38697203     ZBoe    T    C      0.5      1        2 
  26  chr26_38697203     ZGre    T    C        0      0        2 
  26  chr26_38697203     ZHar    T    C        0      0        2 
  26  chr26_38697203   Sample    T    C        0      0        2 
  26  chr26_38698823     AAsi    G    A        0      0        2 
  26  chr26_38698823     AKia    G    A        0      0        2 
  26  chr26_38698823     AOna    G    A        0      0        2 
  26  chr26_38698823     ASom    G    A        0      0        2 
  26  chr26_38698823     HCab    G    A        1      2        2 
  26  chr26_38698823     HPrz    G    A        1      2        2 
  26  chr26_38698823     ZBoe    G    A        0      0        2 
  26  chr26_38698823     ZGre    G    A        0      0        2 
  26  chr26_38698823     ZHar    G    A        0      0        2 
  26  chr26_38698823   Sample    G    A        1      2        2 
  26  chr26_38703950     AAsi    T    C        0      0        2 
  26  chr26_38703950     AKia    T    C        0      0        2 
  26  chr26_38703950     AOna    T    C        0      0        2 
  26  chr26_38703950     ASom    T    C        0      0        2 
  26  chr26_38703950     HCab    T    C        1      2        2 
  26  chr26_38703950     HPrz    T    C        1      2        2 
  26  chr26_38703950     ZBoe    T    C        0      0        2 
  26  chr26_38703950     ZGre    T    C        0      0        2 
  26  chr26_38703950     ZHar    T    C        0      0        2 
  26  chr26_38703950   Sample    T    C        1      2        2 
  26  chr26_38704289     AAsi    G    A        0      0        2 
  26  chr26_38704289     AKia    G    A        0      0        2 
  26  chr26_38704289     AOna    G    A        0      0        2 
  26  chr26_38704289     ASom    G    A        0      0        2 
  26  chr26_38704289     HCab    G    A        0      0        2 
  26  chr26_38704289     HPrz    G    A        0      0        2 
  26  chr26_38704289     ZBoe    G    A        1      2        2 
  26  chr26_38704289     ZGre    G    A        0      0        2 
  26  chr26_38704289     ZHar    G    A        0      0        2 
  26  chr26_38704289   Sample    G    A        0      0        2 
  26  chr26_38704938     AAsi    G    A        0      0        2 
  26  chr26_38704938     AKia    G    A        0      0        2 
  26  chr26_38704938     AOna    G    A        0      0        2 
  26  chr26_38704938     ASom    G    A        0      0        2 
  26  chr26_38704938     HCab    G    A        1      2        2 
  26  chr26_38704938     HPrz    G    A        1      2        2 
  26  chr26_38704938     ZBoe    G    A        0      0        2 
  26  chr26_38704938     ZGre    G    A        0      0        2 
  26  chr26_38704938     ZHar    G    A        0      0        2 
  26  chr26_38704938   Sample    G    A        1      2        2 
  26  chr26_38705320     AAsi    A    G        0      0        2 
  26  chr26_38705320     AKia    A    G        0      0        2 
  26  chr26_38705320     AOna    A    G        0      0        2 
  26  chr26_38705320     ASom    A    G        0      0        2 
  26  chr26_38705320     HCab    A    G        0      0        2 
  26  chr26_38705320     HPrz    A    G        0      0        2 
  26  chr26_38705320     ZBoe    A    G        0      0        2 
  26  chr26_38705320     ZGre    A    G        0      0        2 
  26  chr26_38705320     ZHar    A    G        1      2        2 
  26  chr26_38705320   Sample    A    G        0      0        2 
  26  chr26_38706434     AAsi    T    C        0      0        2 
  26  chr26_38706434     AKia    T    C        0      0        2 
  26  chr26_38706434     AOna    T    C        0      0        2 
  26  chr26_38706434     ASom    T    C      0.5      1        2 
  26  chr26_38706434     HCab    T    C        0      0        2 
  26  chr26_38706434     HPrz    T    C        0      0        2 
  26  chr26_38706434     ZBoe    T    C        0      0        2 
  26  chr26_38706434     ZGre    T    C        0      0        2 
  26  chr26_38706434     ZHar    T    C        0      0        2 
  26  chr26_38706434   Sample    T    C        0      0        2 
  26  chr26_38707864     AAsi    C    A        0      0        2 
  26  chr26_38707864     AKia    C    A        0      0        2 
  26  chr26_38707864     AOna    C    A        0      0        2 
  26  chr26_38707864     ASom    C    A        0      0        2 
  26  chr26_38707864     HCab    C    A        1      2        2 
  26  chr26_38707864     HPrz    C    A        1      2        2 
  26  chr26_38707864     ZBoe    C    A        0      0        2 
  26  chr26_38707864     ZGre    C    A        0      0        2 
  26  chr26_38707864     ZHar    C    A        0      0        2 
  26  chr26_38707864   Sample    C    A        1      2        2 
  26  chr26_38712540     AAsi    T    C        1      2        2 
  26  chr26_38712540     AKia    T    C        0      0        2 
  26  chr26_38712540     AOna    T    C        1      2        2 
  26  chr26_38712540     ASom    T    C        1      2        2 
  26  chr26_38712540     HCab    T    C        0      0        2 
  26  chr26_38712540     HPrz    T    C        0      0        2 
  26  chr26_38712540     ZBoe    T    C        0      0        2 
  26  chr26_38712540     ZGre    T    C        0      0        2 
  26  chr26_38712540     ZHar    T    C        0      0        2 
  26  chr26_38712540   Sample    T    C        0      0        2 
  26  chr26_38714233     AAsi    A    G        0      0        2 
  26  chr26_38714233     AKia    A    G        0      0        2 
  26  chr26_38714233     AOna    A    G        0      0        2 
  26  chr26_38714233     ASom    A    G        0      0        2 
  26  chr26_38714233     HCab    A    G        0      0        2 
  26  chr26_38714233     HPrz    A    G        0      0        2 
  26  chr26_38714233     ZBoe    A    G      0.5      1        2 
  26  chr26_38714233     ZGre    A    G        0      0        2 
  26  chr26_38714233     ZHar    A    G        0      0        2 
  26  chr26_38714233   Sample    A    G        0      0        2 
  26  chr26_38716220     AAsi    A    G        0      0        2 
  26  chr26_38716220     AKia    A    G        0      0        2 
  26  chr26_38716220     AOna    A    G        0      0        2 
  26  chr26_38716220     ASom    A    G        0      0        2 
  26  chr26_38716220     HCab    A    G        1      2        2 
  26  chr26_38716220     HPrz    A    G        1      2        2 
  26  chr26_38716220     ZBoe    A    G        0      0        2 
  26  chr26_38716220     ZGre    A    G        0      0        2 
  26  chr26_38716220     ZHar    A    G        0      0        2 
  26  chr26_38716220   Sample    A    G        1      2        2 
  26  chr26_38728460     AAsi    A    C        0      0        2 
  26  chr26_38728460     AKia    A    C        1      2        2 
  26  chr26_38728460     AOna    A    C      0.5      1        2 
  26  chr26_38728460     ASom    A    C        0      0        2 
  26  chr26_38728460     HCab    A    C        0      0        2 
  26  chr26_38728460     HPrz    A    C        0      0        2 
  26  chr26_38728460     ZBoe    A    C        0      0        2 
  26  chr26_38728460     ZGre    A    C        0      0        2 
  26  chr26_38728460     ZHar    A    C        0      0        2 
  26  chr26_38728460   Sample    A    C        0      0        2 
  26  chr26_38730786     AAsi    T    A        0      0        2 
  26  chr26_38730786     AKia    T    A        0      0        2 
  26  chr26_38730786     AOna    T    A        0      0        2 
  26  chr26_38730786     ASom    T    A        0      0        2 
  26  chr26_38730786     HCab    T    A        1      2        2 
  26  chr26_38730786     HPrz    T    A        1      2        2 
  26  chr26_38730786     ZBoe    T    A        0      0        2 
  26  chr26_38730786     ZGre    T    A        0      0        2 
  26  chr26_38730786     ZHar    T    A        0      0        2 
  26  chr26_38730786   Sample    T    A        1      2        2 
  26  chr26_38732357     AAsi    A    G        0      0        2 
  26  chr26_38732357     AKia    A    G        0      0        2 
  26  chr26_38732357     AOna    A    G      0.5      1        2 
  26  chr26_38732357     ASom    A    G        0      0        2 
  26  chr26_38732357     HCab    A    G        0      0        2 
  26  chr26_38732357     HPrz    A    G        0      0        2 
  26  chr26_38732357     ZBoe    A    G        0      0        2 
  26  chr26_38732357     ZGre    A    G        0      0        2 
  26  chr26_38732357     ZHar    A    G        0      0        2 
  26  chr26_38732357   Sample    A    G        0      0        2 
  26  chr26_38733098     AAsi    A    G        0      0        2 
  26  chr26_38733098     AKia    A    G      0.5      1        2 
  26  chr26_38733098     AOna    A    G        0      0        2 
  26  chr26_38733098     ASom    A    G        0      0        2 
  26  chr26_38733098     HCab    A    G        0      0        2 
  26  chr26_38733098     HPrz    A    G        0      0        2 
  26  chr26_38733098     ZBoe    A    G        0      0        2 
  26  chr26_38733098     ZGre    A    G        0      0        2 
  26  chr26_38733098     ZHar    A    G        0      0        2 
  26  chr26_38733098   Sample    A    G        0      0        2 
  26  chr26_38737657     AAsi    C    T        0      0        2 
  26  chr26_38737657     AKia    C    T        0      0        2 
  26  chr26_38737657     AOna    C    T        0      0        2 
  26  chr26_38737657     ASom    C    T        0      0        2 
  26  chr26_38737657     HCab    C    T        0      0        2 
  26  chr26_38737657     HPrz    C    T        0      0        2 
  26  chr26_38737657     ZBoe    C    T        1      2        2 
  26  chr26_38737657     ZGre    C    T        1      2        2 
  26  chr26_38737657     ZHar    C    T        0      0        2 
  26  chr26_38737657   Sample    C    T        0      0        2 
  26  chr26_38742492     AAsi    T    C        0      0        2 
  26  chr26_38742492     AKia    T    C        0      0        2 
  26  chr26_38742492     AOna    T    C        0      0        2 
  26  chr26_38742492     ASom    T    C        0      0        2 
  26  chr26_38742492     HCab    T    C        0      0        2 
  26  chr26_38742492     HPrz    T    C        0      0        2 
  26  chr26_38742492     ZBoe    T    C      0.5      1        2 
  26  chr26_38742492     ZGre    T    C        0      0        2 
  26  chr26_38742492     ZHar    T    C        0      0        2 
  26  chr26_38742492   Sample    T    C        0      0        2 
  26  chr26_38744231     AAsi    A    G        0      0        2 
  26  chr26_38744231     AKia    A    G        0      0        2 
  26  chr26_38744231     AOna    A    G        0      0        2 
  26  chr26_38744231     ASom    A    G        0      0        2 
  26  chr26_38744231     HCab    A    G        0      0        2 
  26  chr26_38744231     HPrz    A    G        0      0        2 
  26  chr26_38744231     ZBoe    A    G        0      0        2 
  26  chr26_38744231     ZGre    A    G        0      0        2 
  26  chr26_38744231     ZHar    A    G        1      2        2 
  26  chr26_38744231   Sample    A    G        0      0        2 
  26  chr26_38748637     AAsi    A    C      0.5      1        2 
  26  chr26_38748637     AKia    A    C        0      0        2 
  26  chr26_38748637     AOna    A    C        0      0        2 
  26  chr26_38748637     ASom    A    C        0      0        2 
  26  chr26_38748637     HCab    A    C        0      0        2 
  26  chr26_38748637     HPrz    A    C        0      0        2 
  26  chr26_38748637     ZBoe    A    C        0      0        2 
  26  chr26_38748637     ZGre    A    C        0      0        2 
  26  chr26_38748637     ZHar    A    C        0      0        2 
  26  chr26_38748637   Sample    A    C        0      0        2 
  26  chr26_38748745     AAsi    T    G        0      0        2 
  26  chr26_38748745     AKia    T    G        1      2        2 
  26  chr26_38748745     AOna    T    G        0      0        2 
  26  chr26_38748745     ASom    T    G        0      0        2 
  26  chr26_38748745     HCab    T    G        0      0        2 
  26  chr26_38748745     HPrz    T    G        0      0        2 
  26  chr26_38748745     ZBoe    T    G        0      0        2 
  26  chr26_38748745     ZGre    T    G        0      0        2 
  26  chr26_38748745     ZHar    T    G        0      0        2 
  26  chr26_38748745   Sample    T    G        0      0        2 
  26  chr26_38760723     AAsi    G    A        0      0        2 
  26  chr26_38760723     AKia    G    A        0      0        2 
  26  chr26_38760723     AOna    G    A        0      0        2 
  26  chr26_38760723     ASom    G    A        0      0        2 
  26  chr26_38760723     HCab    G    A        0      0        2 
  26  chr26_38760723     HPrz    G    A        0      0        2 
  26  chr26_38760723     ZBoe    G    A        0      0        2 
  26  chr26_38760723     ZGre    G    A        0      0        2 
  26  chr26_38760723     ZHar    G    A        1      2        2 
  26  chr26_38760723   Sample    G    A        0      0        2 
  26  chr26_38764099     AAsi    A    G        0      0        2 
  26  chr26_38764099     AKia    A    G        0      0        2 
  26  chr26_38764099     AOna    A    G        0      0        2 
  26  chr26_38764099     ASom    A    G        0      0        2 
  26  chr26_38764099     HCab    A    G        0      0        2 
  26  chr26_38764099     HPrz    A    G        0      0        2 
  26  chr26_38764099     ZBoe    A    G        0      0        2 
  26  chr26_38764099     ZGre    A    G        0      0        2 
  26  chr26_38764099     ZHar    A    G      0.5      1        2 
  26  chr26_38764099   Sample    A    G        0      0        2 
  26  chr26_38764755     AAsi    T    G        0      0        2 
  26  chr26_38764755     AKia    T    G        0      0        2 
  26  chr26_38764755     AOna    T    G        0      0        2 
  26  chr26_38764755     ASom    T    G      0.5      1        2 
  26  chr26_38764755     HCab    T    G        0      0        2 
  26  chr26_38764755     HPrz    T    G        0      0        2 
  26  chr26_38764755     ZBoe    T    G        0      0        2 
  26  chr26_38764755     ZGre    T    G        0      0        2 
  26  chr26_38764755     ZHar    T    G        0      0        2 
  26  chr26_38764755   Sample    T    G        0      0        2 
  26  chr26_38767932     AAsi    A    G        0      0        2 
  26  chr26_38767932     AKia    A    G        0      0        2 
  26  chr26_38767932     AOna    A    G        0      0        2 
  26  chr26_38767932     ASom    A    G        0      0        2 
  26  chr26_38767932     HCab    A    G        0      0        2 
  26  chr26_38767932     HPrz    A    G        0      0        2 
  26  chr26_38767932     ZBoe    A    G        0      0        2 
  26  chr26_38767932     ZGre    A    G        1      2        2 
  26  chr26_38767932     ZHar    A    G        0      0        2 
  26  chr26_38767932   Sample    A    G        0      0        2 
  26  chr26_38768096     AAsi    G    A        0      0        2 
  26  chr26_38768096     AKia    G    A        0      0        2 
  26  chr26_38768096     AOna    G    A        0      0        2 
  26  chr26_38768096     ASom    G    A        0      0        2 
  26  chr26_38768096     HCab    G    A        1      2        2 
  26  chr26_38768096     HPrz    G    A        1      2        2 
  26  chr26_38768096     ZBoe    G    A        0      0        2 
  26  chr26_38768096     ZGre    G    A        0      0        2 
  26  chr26_38768096     ZHar    G    A        0      0        2 
  26  chr26_38768096   Sample    G    A        1      2        2 
  26  chr26_38768103     AAsi    A    G        1      2        2 
  26  chr26_38768103     AKia    A    G        0      0        2 
  26  chr26_38768103     AOna    A    G        0      0        2 
  26  chr26_38768103     ASom    A    G        1      2        2 
  26  chr26_38768103     HCab    A    G        0      0        2 
  26  chr26_38768103     HPrz    A    G        0      0        2 
  26  chr26_38768103     ZBoe    A    G        0      0        2 
  26  chr26_38768103     ZGre    A    G        0      0        2 
  26  chr26_38768103     ZHar    A    G        0      0        2 
  26  chr26_38768103   Sample    A    G        0      0        2 
  26  chr26_38769928     AAsi    T    C        0      0        2 
  26  chr26_38769928     AKia    T    C        0      0        2 
  26  chr26_38769928     AOna    T    C        0      0        2 
  26  chr26_38769928     ASom    T    C        0      0        2 
  26  chr26_38769928     HCab    T    C        0      0        2 
  26  chr26_38769928     HPrz    T    C      0.5      1        2 
  26  chr26_38769928     ZBoe    T    C        0      0        2 
  26  chr26_38769928     ZGre    T    C        0      0        2 
  26  chr26_38769928     ZHar    T    C        0      0        2 
  26  chr26_38769928   Sample    T    C        0      0        2 
  26  chr26_38771562     AAsi    C    T        0      0        2 
  26  chr26_38771562     AKia    C    T        1      2        2 
  26  chr26_38771562     AOna    C    T        1      2        2 
  26  chr26_38771562     ASom    C    T        0      0        2 
  26  chr26_38771562     HCab    C    T        0      0        2 
  26  chr26_38771562     HPrz    C    T        0      0        2 
  26  chr26_38771562     ZBoe    C    T        0      0        2 
  26  chr26_38771562     ZGre    C    T        0      0        2 
  26  chr26_38771562     ZHar    C    T        0      0        2 
  26  chr26_38771562   Sample    C    T        0      0        2 
  26  chr26_38772633     AAsi    T    C        0      0        2 
  26  chr26_38772633     AKia    T    C        0      0        2 
  26  chr26_38772633     AOna    T    C        0      0        2 
  26  chr26_38772633     ASom    T    C        0      0        2 
  26  chr26_38772633     HCab    T    C        0      0        2 
  26  chr26_38772633     HPrz    T    C        0      0        2 
  26  chr26_38772633     ZBoe    T    C        0      0        2 
  26  chr26_38772633     ZGre    T    C        1      2        2 
  26  chr26_38772633     ZHar    T    C        0      0        2 
  26  chr26_38772633   Sample    T    C        0      0        2 
  26  chr26_38772899     AAsi    T    C        1      2        2 
  26  chr26_38772899     AKia    T    C        0      0        2 
  26  chr26_38772899     AOna    T    C        0      0        2 
  26  chr26_38772899     ASom    T    C        1      2        2 
  26  chr26_38772899     HCab    T    C        0      0        2 
  26  chr26_38772899     HPrz    T    C        0      0        2 
  26  chr26_38772899     ZBoe    T    C        0      0        2 
  26  chr26_38772899     ZGre    T    C        0      0        2 
  26  chr26_38772899     ZHar    T    C        0      0        2 
  26  chr26_38772899   Sample    T    C        0      0        2 
  26  chr26_38773214     AAsi    A    G        0      0        2 
  26  chr26_38773214     AKia    A    G        0      0        2 
  26  chr26_38773214     AOna    A    G        0      0        2 
  26  chr26_38773214     ASom    A    G        0      0        2 
  26  chr26_38773214     HCab    A    G        0      0        2 
  26  chr26_38773214     HPrz    A    G        0      0        2 
  26  chr26_38773214     ZBoe    A    G        0      0        2 
  26  chr26_38773214     ZGre    A    G        0      0        2 
  26  chr26_38773214     ZHar    A    G      0.5      1        2 
  26  chr26_38773214   Sample    A    G        0      0        2 
  26  chr26_38774410     AAsi    A    G        0      0        2 
  26  chr26_38774410     AKia    A    G        0      0        2 
  26  chr26_38774410     AOna    A    G        1      2        2 
  26  chr26_38774410     ASom    A    G        0      0        2 
  26  chr26_38774410     HCab    A    G        0      0        2 
  26  chr26_38774410     HPrz    A    G        0      0        2 
  26  chr26_38774410     ZBoe    A    G        0      0        2 
  26  chr26_38774410     ZGre    A    G        0      0        2 
  26  chr26_38774410     ZHar    A    G        0      0        2 
  26  chr26_38774410   Sample    A    G        0      0        2 
  26  chr26_38775511     AAsi    A    G        0      0        2 
  26  chr26_38775511     AKia    A    G      0.5      1        2 
  26  chr26_38775511     AOna    A    G        0      0        2 
  26  chr26_38775511     ASom    A    G        0      0        2 
  26  chr26_38775511     HCab    A    G        0      0        2 
  26  chr26_38775511     HPrz    A    G        0      0        2 
  26  chr26_38775511     ZBoe    A    G        0      0        2 
  26  chr26_38775511     ZGre    A    G        0      0        2 
  26  chr26_38775511     ZHar    A    G        0      0        2 
  26  chr26_38775511   Sample    A    G        0      0        2 
  26  chr26_38775893     AAsi    T    C        0      0        2 
  26  chr26_38775893     AKia    T    C      0.5      1        2 
  26  chr26_38775893     AOna    T    C        0      0        2 
  26  chr26_38775893     ASom    T    C        0      0        2 
  26  chr26_38775893     HCab    T    C        0      0        2 
  26  chr26_38775893     HPrz    T    C        0      0        2 
  26  chr26_38775893     ZBoe    T    C        0      0        2 
  26  chr26_38775893     ZGre    T    C        0      0        2 
  26  chr26_38775893     ZHar    T    C        0      0        2 
  26  chr26_38775893   Sample    T    C        0      0        2 
  26  chr26_38777078     AAsi    A    G        0      0        2 
  26  chr26_38777078     AKia    A    G        0      0        2 
  26  chr26_38777078     AOna    A    G      0.5      1        2 
  26  chr26_38777078     ASom    A    G        0      0        2 
  26  chr26_38777078     HCab    A    G        0      0        2 
  26  chr26_38777078     HPrz    A    G        0      0        2 
  26  chr26_38777078     ZBoe    A    G        0      0        2 
  26  chr26_38777078     ZGre    A    G        0      0        2 
  26  chr26_38777078     ZHar    A    G        0      0        2 
  26  chr26_38777078   Sample    A    G        0      0        2 
  26  chr26_38777826     AAsi    C    G        0      0        2 
  26  chr26_38777826     AKia    C    G        1      2        2 
  26  chr26_38777826     AOna    C    G        0      0        2 
  26  chr26_38777826     ASom    C    G        0      0        2 
  26  chr26_38777826     HCab    C    G        0      0        2 
  26  chr26_38777826     HPrz    C    G        0      0        2 
  26  chr26_38777826     ZBoe    C    G        0      0        2 
  26  chr26_38777826     ZGre    C    G        0      0        2 
  26  chr26_38777826     ZHar    C    G        0      0        2 
  26  chr26_38777826   Sample    C    G        0      0        2 
  26  chr26_38783249     AAsi    A    G        0      0        2 
  26  chr26_38783249     AKia    A    G        0      0        2 
  26  chr26_38783249     AOna    A    G        0      0        2 
  26  chr26_38783249     ASom    A    G        0      0        2 
  26  chr26_38783249     HCab    A    G        1      2        2 
  26  chr26_38783249     HPrz    A    G        1      2        2 
  26  chr26_38783249     ZBoe    A    G        0      0        2 
  26  chr26_38783249     ZGre    A    G        0      0        2 
  26  chr26_38783249     ZHar    A    G      0.5      1        2 
  26  chr26_38783249   Sample    A    G        1      2        2 
  26  chr26_38788921     AAsi    T    C        0      0        2 
  26  chr26_38788921     AKia    T    C        0      0        2 
  26  chr26_38788921     AOna    T    C        0      0        2 
  26  chr26_38788921     ASom    T    C        0      0        2 
  26  chr26_38788921     HCab    T    C        0      0        2 
  26  chr26_38788921     HPrz    T    C        0      0        2 
  26  chr26_38788921     ZBoe    T    C        0      0        2 
  26  chr26_38788921     ZGre    T    C        0      0        2 
  26  chr26_38788921     ZHar    T    C      0.5      1        2 
  26  chr26_38788921   Sample    T    C        0      0        2 
  26  chr26_38799826     AAsi    C    T        1      2        2 
  26  chr26_38799826     AKia    C    T        1      2        2 
  26  chr26_38799826     AOna    C    T      0.5      1        2 
  26  chr26_38799826     ASom    C    T        1      2        2 
  26  chr26_38799826     HCab    C    T        0      0        2 
  26  chr26_38799826     HPrz    C    T        0      0        2 
  26  chr26_38799826     ZBoe    C    T        0      0        2 
  26  chr26_38799826     ZGre    C    T        0      0        2 
  26  chr26_38799826     ZHar    C    T        0      0        2 
  26  chr26_38799826   Sample    C    T        0      0        2 
  26  chr26_38803544     AAsi    T    C        0      0        2 
  26  chr26_38803544     AKia    T    C        0      0        2 
  26  chr26_38803544     AOna    T    C        0      0        2 
  26  chr26_38803544     ASom    T    C        0      0        2 
  26  chr26_38803544     HCab    T    C        0      0        2 
  26  chr26_38803544     HPrz    T    C        0      0        2 
  26  chr26_38803544     ZBoe    T    C      0.5      1        2 
  26  chr26_38803544     ZGre    T    C        0      0        2 
  26  chr26_38803544     ZHar    T    C        0      0        2 
  26  chr26_38803544   Sample    T    C        0      0        2 
  26  chr26_38804931     AAsi    A    G        0      0        2 
  26  chr26_38804931     AKia    A    G        0      0        2 
  26  chr26_38804931     AOna    A    G        0      0        2 
  26  chr26_38804931     ASom    A    G        0      0        2 
  26  chr26_38804931     HCab    A    G        0      0        2 
  26  chr26_38804931     HPrz    A    G        0      0        2 
  26  chr26_38804931     ZBoe    A    G      0.5      1        2 
  26  chr26_38804931     ZGre    A    G        0      0        2 
  26  chr26_38804931     ZHar    A    G        0      0        2 
  26  chr26_38804931   Sample    A    G        0      0        2 
  26  chr26_38807346     AAsi    A    G        0      0        2 
  26  chr26_38807346     AKia    A    G        0      0        2 
  26  chr26_38807346     AOna    A    G        0      0        2 
  26  chr26_38807346     ASom    A    G        0      0        2 
  26  chr26_38807346     HCab    A    G        1      2        2 
  26  chr26_38807346     HPrz    A    G        1      2        2 
  26  chr26_38807346     ZBoe    A    G        0      0        2 
  26  chr26_38807346     ZGre    A    G        0      0        2 
  26  chr26_38807346     ZHar    A    G        0      0        2 
  26  chr26_38807346   Sample    A    G        1      2        2 
  26  chr26_38812478     AAsi    G    A        0      0        2 
  26  chr26_38812478     AKia    G    A        0      0        2 
  26  chr26_38812478     AOna    G    A      0.5      1        2 
  26  chr26_38812478     ASom    G    A        0      0        2 
  26  chr26_38812478     HCab    G    A        0      0        2 
  26  chr26_38812478     HPrz    G    A        0      0        2 
  26  chr26_38812478     ZBoe    G    A        0      0        2 
  26  chr26_38812478     ZGre    G    A        0      0        2 
  26  chr26_38812478     ZHar    G    A        0      0        2 
  26  chr26_38812478   Sample    G    A        0      0        2 
  26  chr26_38819547     AAsi    G    A        0      0        2 
  26  chr26_38819547     AKia    G    A        0      0        2 
  26  chr26_38819547     AOna    G    A      0.5      1        2 
  26  chr26_38819547     ASom    G    A        0      0        2 
  26  chr26_38819547     HCab    G    A        0      0        2 
  26  chr26_38819547     HPrz    G    A        0      0        2 
  26  chr26_38819547     ZBoe    G    A        0      0        2 
  26  chr26_38819547     ZGre    G    A        0      0        2 
  26  chr26_38819547     ZHar    G    A        0      0        2 
  26  chr26_38819547   Sample    G    A        0      0        2 
  26  chr26_38823889     AAsi    T    C        0      0        2 
  26  chr26_38823889     AKia    T    C        0      0        2 
  26  chr26_38823889     AOna    T    C        0      0        2 
  26  chr26_38823889     ASom    T    C        0      0        2 
  26  chr26_38823889     HCab    T    C        1      2        2 
  26  chr26_38823889     HPrz    T    C        1      2        2 
  26  chr26_38823889     ZBoe    T    C        0      0        2 
  26  chr26_38823889     ZGre    T    C        0      0        2 
  26  chr26_38823889     ZHar    T    C        0      0        2 
  26  chr26_38823889   Sample    T    C        1      2        2 
  26  chr26_38833479     AAsi    A    G        0      0        2 
  26  chr26_38833479     AKia    A    G        0      0        2 
  26  chr26_38833479     AOna    A    G        0      0        2 
  26  chr26_38833479     ASom    A    G        0      0        2 
  26  chr26_38833479     HCab    A    G        1      2        2 
  26  chr26_38833479     HPrz    A    G        1      2        2 
  26  chr26_38833479     ZBoe    A    G        0      0        2 
  26  chr26_38833479     ZGre    A    G        0      0        2 
  26  chr26_38833479     ZHar    A    G        0      0        2 
  26  chr26_38833479   Sample    A    G        1      2        2 
  26  chr26_38833842     AAsi    T    C        0      0        2 
  26  chr26_38833842     AKia    T    C        0      0        2 
  26  chr26_38833842     AOna    T    C        0      0        2 
  26  chr26_38833842     ASom    T    C        0      0        2 
  26  chr26_38833842     HCab    T    C        0      0        2 
  26  chr26_38833842     HPrz    T    C        0      0        2 
  26  chr26_38833842     ZBoe    T    C      0.5      1        2 
  26  chr26_38833842     ZGre    T    C        0      0        2 
  26  chr26_38833842     ZHar    T    C        0      0        2 
  26  chr26_38833842   Sample    T    C        0      0        2 
  26  chr26_38834374     AAsi    A    G        0      0        2 
  26  chr26_38834374     AKia    A    G        0      0        2 
  26  chr26_38834374     AOna    A    G        0      0        2 
  26  chr26_38834374     ASom    A    G        0      0        2 
  26  chr26_38834374     HCab    A    G        0      0        2 
  26  chr26_38834374     HPrz    A    G        0      0        2 
  26  chr26_38834374     ZBoe    A    G      0.5      1        2 
  26  chr26_38834374     ZGre    A    G        0      0        2 
  26  chr26_38834374     ZHar    A    G        0      0        2 
  26  chr26_38834374   Sample    A    G        0      0        2 
  26  chr26_38838481     AAsi    G    T        0      0        2 
  26  chr26_38838481     AKia    G    T        0      0        2 
  26  chr26_38838481     AOna    G    T        0      0        2 
  26  chr26_38838481     ASom    G    T        0      0        2 
  26  chr26_38838481     HCab    G    T        0      0        2 
  26  chr26_38838481     HPrz    G    T        0      0        2 
  26  chr26_38838481     ZBoe    G    T      0.5      1        2 
  26  chr26_38838481     ZGre    G    T        0      0        2 
  26  chr26_38838481     ZHar    G    T        0      0        2 
  26  chr26_38838481   Sample    G    T        0      0        2 
  26  chr26_38839303     AAsi    A    G        0      0        2 
  26  chr26_38839303     AKia    A    G        0      0        2 
  26  chr26_38839303     AOna    A    G        0      0        2 
  26  chr26_38839303     ASom    A    G        0      0        2 
  26  chr26_38839303     HCab    A    G      0.5      1        2 
  26  chr26_38839303     HPrz    A    G      0.5      1        2 
  26  chr26_38839303     ZBoe    A    G        0      0        2 
  26  chr26_38839303     ZGre    A    G        0      0        2 
  26  chr26_38839303     ZHar    A    G        0      0        2 
  26  chr26_38839303   Sample    A    G        0      0        2 
  26  chr26_38839710     AAsi    A    G        0      0        2 
  26  chr26_38839710     AKia    A    G        0      0        2 
  26  chr26_38839710     AOna    A    G        0      0        2 
  26  chr26_38839710     ASom    A    G        0      0        2 
  26  chr26_38839710     HCab    A    G        0      0        2 
  26  chr26_38839710     HPrz    A    G        0      0        2 
  26  chr26_38839710     ZBoe    A    G      0.5      1        2 
  26  chr26_38839710     ZGre    A    G        0      0        2 
  26  chr26_38839710     ZHar    A    G        0      0        2 
  26  chr26_38839710   Sample    A    G        0      0        2 
  26  chr26_38840673     AAsi    A    T      0.5      1        2 
  26  chr26_38840673     AKia    A    T        0      0        2 
  26  chr26_38840673     AOna    A    T        0      0        2 
  26  chr26_38840673     ASom    A    T        1      2        2 
  26  chr26_38840673     HCab    A    T        0      0        2 
  26  chr26_38840673     HPrz    A    T        0      0        2 
  26  chr26_38840673     ZBoe    A    T        0      0        2 
  26  chr26_38840673     ZGre    A    T        0      0        2 
  26  chr26_38840673     ZHar    A    T        0      0        2 
  26  chr26_38840673   Sample    A    T        0      0        2 
  26  chr26_38842502     AAsi    T    C        0      0        2 
  26  chr26_38842502     AKia    T    C        0      0        2 
  26  chr26_38842502     AOna    T    C        0      0        2 
  26  chr26_38842502     ASom    T    C        0      0        2 
  26  chr26_38842502     HCab    T    C        0      0        2 
  26  chr26_38842502     HPrz    T    C        0      0        2 
  26  chr26_38842502     ZBoe    T    C        0      0        2 
  26  chr26_38842502     ZGre    T    C        0      0        2 
  26  chr26_38842502     ZHar    T    C      0.5      1        2 
  26  chr26_38842502   Sample    T    C        0      0        2 
  26  chr26_38843426     AAsi    G    T        0      0        2 
  26  chr26_38843426     AKia    G    T        0      0        2 
  26  chr26_38843426     AOna    G    T        0      0        2 
  26  chr26_38843426     ASom    G    T        0      0        2 
  26  chr26_38843426     HCab    G    T        1      2        2 
  26  chr26_38843426     HPrz    G    T        1      2        2 
  26  chr26_38843426     ZBoe    G    T        0      0        2 
  26  chr26_38843426     ZGre    G    T        0      0        2 
  26  chr26_38843426     ZHar    G    T        0      0        2 
  26  chr26_38843426   Sample    G    T        1      2        2 
  26  chr26_38846198     AAsi    A    C        0      0        2 
  26  chr26_38846198     AKia    A    C        0      0        2 
  26  chr26_38846198     AOna    A    C        0      0        2 
  26  chr26_38846198     ASom    A    C        0      0        2 
  26  chr26_38846198     HCab    A    C        1      2        2 
  26  chr26_38846198     HPrz    A    C        1      2        2 
  26  chr26_38846198     ZBoe    A    C        0      0        2 
  26  chr26_38846198     ZGre    A    C        0      0        2 
  26  chr26_38846198     ZHar    A    C        0      0        2 
  26  chr26_38846198   Sample    A    C        1      2        2 
  26  chr26_38851977     AAsi    T    C        0      0        2 
  26  chr26_38851977     AKia    T    C      0.5      1        2 
  26  chr26_38851977     AOna    T    C        0      0        2 
  26  chr26_38851977     ASom    T    C        0      0        2 
  26  chr26_38851977     HCab    T    C        0      0        2 
  26  chr26_38851977     HPrz    T    C        0      0        2 
  26  chr26_38851977     ZBoe    T    C        0      0        2 
  26  chr26_38851977     ZGre    T    C        0      0        2 
  26  chr26_38851977     ZHar    T    C        0      0        2 
  26  chr26_38851977   Sample    T    C        0      0        2 
  26  chr26_38852727     AAsi    C    A        0      0        2 
  26  chr26_38852727     AKia    C    A        0      0        2 
  26  chr26_38852727     AOna    C    A        0      0        2 
  26  chr26_38852727     ASom    C    A        0      0        2 
  26  chr26_38852727     HCab    C    A        0      0        2 
  26  chr26_38852727     HPrz    C    A        0      0        2 
  26  chr26_38852727     ZBoe    C    A      0.5      1        2 
  26  chr26_38852727     ZGre    C    A        0      0        2 
  26  chr26_38852727     ZHar    C    A        0      0        2 
  26  chr26_38852727   Sample    C    A        0      0        2 
  26  chr26_38857342     AAsi    A    C        0      0        2 
  26  chr26_38857342     AKia    A    C        0      0        2 
  26  chr26_38857342     AOna    A    C        0      0        2 
  26  chr26_38857342     ASom    A    C        0      0        2 
  26  chr26_38857342     HCab    A    C        0      0        2 
  26  chr26_38857342     HPrz    A    C        0      0        2 
  26  chr26_38857342     ZBoe    A    C        0      0        2 
  26  chr26_38857342     ZGre    A    C      0.5      1        2 
  26  chr26_38857342     ZHar    A    C        0      0        2 
  26  chr26_38857342   Sample    A    C        0      0        2 
  26  chr26_38862697     AAsi    T    A        0      0        2 
  26  chr26_38862697     AKia    T    A        0      0        2 
  26  chr26_38862697     AOna    T    A        0      0        2 
  26  chr26_38862697     ASom    T    A        0      0        2 
  26  chr26_38862697     HCab    T    A        1      2        2 
  26  chr26_38862697     HPrz    T    A        1      2        2 
  26  chr26_38862697     ZBoe    T    A        0      0        2 
  26  chr26_38862697     ZGre    T    A        0      0        2 
  26  chr26_38862697     ZHar    T    A        0      0        2 
  26  chr26_38862697   Sample    T    A        1      2        2 
  26  chr26_38871842     AAsi    A    G        0      0        2 
  26  chr26_38871842     AKia    A    G        0      0        2 
  26  chr26_38871842     AOna    A    G        0      0        2 
  26  chr26_38871842     ASom    A    G        0      0        2 
  26  chr26_38871842     HCab    A    G        0      0        2 
  26  chr26_38871842     HPrz    A    G        0      0        2 
  26  chr26_38871842     ZBoe    A    G      0.5      1        2 
  26  chr26_38871842     ZGre    A    G        0      0        2 
  26  chr26_38871842     ZHar    A    G        0      0        2 
  26  chr26_38871842   Sample    A    G        0      0        2 
  26  chr26_38873145     AAsi    T    C        0      0        2 
  26  chr26_38873145     AKia    T    C        0      0        2 
  26  chr26_38873145     AOna    T    C      0.5      1        2 
  26  chr26_38873145     ASom    T    C        0      0        2 
  26  chr26_38873145     HCab    T    C        0      0        2 
  26  chr26_38873145     HPrz    T    C        0      0        2 
  26  chr26_38873145     ZBoe    T    C        0      0        2 
  26  chr26_38873145     ZGre    T    C        0      0        2 
  26  chr26_38873145     ZHar    T    C        0      0        2 
  26  chr26_38873145   Sample    T    C        0      0        2 
  26  chr26_38873719     AAsi    C    A        0      0        2 
  26  chr26_38873719     AKia    C    A        0      0        2 
  26  chr26_38873719     AOna    C    A        0      0        2 
  26  chr26_38873719     ASom    C    A        0      0        2 
  26  chr26_38873719     HCab    C    A      0.5      1        2 
  26  chr26_38873719     HPrz    C    A      0.5      1        2 
  26  chr26_38873719     ZBoe    C    A        0      0        2 
  26  chr26_38873719     ZGre    C    A        0      0        2 
  26  chr26_38873719     ZHar    C    A        0      0        2 
  26  chr26_38873719   Sample    C    A        0      0        2 
  26  chr26_38875744     AAsi    A    G        1      2        2 
  26  chr26_38875744     AKia    A    G        0      0        2 
  26  chr26_38875744     AOna    A    G        0      0        2 
  26  chr26_38875744     ASom    A    G        1      2        2 
  26  chr26_38875744     HCab    A    G        0      0        2 
  26  chr26_38875744     HPrz    A    G        0      0        2 
  26  chr26_38875744     ZBoe    A    G        0      0        2 
  26  chr26_38875744     ZGre    A    G        0      0        2 
  26  chr26_38875744     ZHar    A    G        0      0        2 
  26  chr26_38875744   Sample    A    G        0      0        2 
  26  chr26_38876539     AAsi    G    A        1      2        2 
  26  chr26_38876539     AKia    G    A        0      0        2 
  26  chr26_38876539     AOna    G    A        0      0        2 
  26  chr26_38876539     ASom    G    A        1      2        2 
  26  chr26_38876539     HCab    G    A        0      0        2 
  26  chr26_38876539     HPrz    G    A        0      0        2 
  26  chr26_38876539     ZBoe    G    A        0      0        2 
  26  chr26_38876539     ZGre    G    A        0      0        2 
  26  chr26_38876539     ZHar    G    A        0      0        2 
  26  chr26_38876539   Sample    G    A        0      0        2 
  26  chr26_38876785     AAsi    T    C        0      0        2 
  26  chr26_38876785     AKia    T    C        0      0        2 
  26  chr26_38876785     AOna    T    C        0      0        2 
  26  chr26_38876785     ASom    T    C        0      0        2 
  26  chr26_38876785     HCab    T    C      0.5      1        2 
  26  chr26_38876785     HPrz    T    C      0.5      1        2 
  26  chr26_38876785     ZBoe    T    C        0      0        2 
  26  chr26_38876785     ZGre    T    C        0      0        2 
  26  chr26_38876785     ZHar    T    C        0      0        2 
  26  chr26_38876785   Sample    T    C        0      0        2 
  26  chr26_38878119     AAsi    A    G        0      0        2 
  26  chr26_38878119     AKia    A    G        0      0        2 
  26  chr26_38878119     AOna    A    G        0      0        2 
  26  chr26_38878119     ASom    A    G        0      0        2 
  26  chr26_38878119     HCab    A    G        1      2        2 
  26  chr26_38878119     HPrz    A    G        1      2        2 
  26  chr26_38878119     ZBoe    A    G        0      0        2 
  26  chr26_38878119     ZGre    A    G        0      0        2 
  26  chr26_38878119     ZHar    A    G        0      0        2 
  26  chr26_38878119   Sample    A    G        1      2        2 
  26  chr26_38884905     AAsi    G    C        0      0        2 
  26  chr26_38884905     AKia    G    C        0      0        2 
  26  chr26_38884905     AOna    G    C        0      0        2 
  26  chr26_38884905     ASom    G    C        0      0        2 
  26  chr26_38884905     HCab    G    C        0      0        2 
  26  chr26_38884905     HPrz    G    C        0      0        2 
  26  chr26_38884905     ZBoe    G    C      0.5      1        2 
  26  chr26_38884905     ZGre    G    C        0      0        2 
  26  chr26_38884905     ZHar    G    C        0      0        2 
  26  chr26_38884905   Sample    G    C        0      0        2 
  26  chr26_38887278     AAsi    G    A        1      2        2 
  26  chr26_38887278     AKia    G    A        0      0        2 
  26  chr26_38887278     AOna    G    A        0      0        2 
  26  chr26_38887278     ASom    G    A        1      2        2 
  26  chr26_38887278     HCab    G    A        1      2        2 
  26  chr26_38887278     HPrz    G    A        1      2        2 
  26  chr26_38887278     ZBoe    G    A        0      0        2 
  26  chr26_38887278     ZGre    G    A        0      0        2 
  26  chr26_38887278     ZHar    G    A        0      0        2 
  26  chr26_38887278   Sample    G    A        1      2        2 
  26  chr26_38890998     AAsi    G    A        0      0        2 
  26  chr26_38890998     AKia    G    A        1      2        2 
  26  chr26_38890998     AOna    G    A      0.5      1        2 
  26  chr26_38890998     ASom    G    A        0      0        2 
  26  chr26_38890998     HCab    G    A        0      0        2 
  26  chr26_38890998     HPrz    G    A        0      0        2 
  26  chr26_38890998     ZBoe    G    A        0      0        2 
  26  chr26_38890998     ZGre    G    A        0      0        2 
  26  chr26_38890998     ZHar    G    A        0      0        2 
  26  chr26_38890998   Sample    G    A        0      0        2 
  26  chr26_38895683     AAsi    T    C        0      0        2 
  26  chr26_38895683     AKia    T    C        0      0        2 
  26  chr26_38895683     AOna    T    C      0.5      1        2 
  26  chr26_38895683     ASom    T    C        0      0        2 
  26  chr26_38895683     HCab    T    C        0      0        2 
  26  chr26_38895683     HPrz    T    C        0      0        2 
  26  chr26_38895683     ZBoe    T    C        0      0        2 
  26  chr26_38895683     ZGre    T    C        0      0        2 
  26  chr26_38895683     ZHar    T    C        0      0        2 
  26  chr26_38895683   Sample    T    C        0      0        2 
  26  chr26_38898369     AAsi    T    C        0      0        2 
  26  chr26_38898369     AKia    T    C        0      0        2 
  26  chr26_38898369     AOna    T    C        0      0        2 
  26  chr26_38898369     ASom    T    C        0      0        2 
  26  chr26_38898369     HCab    T    C        0      0        2 
  26  chr26_38898369     HPrz    T    C        0      0        2 
  26  chr26_38898369     ZBoe    T    C        0      0        2 
  26  chr26_38898369     ZGre    T    C      0.5      1        2 
  26  chr26_38898369     ZHar    T    C        0      0        2 
  26  chr26_38898369   Sample    T    C        0      0        2 
  26  chr26_38899218     AAsi    C    T        0      0        2 
  26  chr26_38899218     AKia    C    T        0      0        2 
  26  chr26_38899218     AOna    C    T        0      0        2 
  26  chr26_38899218     ASom    C    T        0      0        2 
  26  chr26_38899218     HCab    C    T        1      2        2 
  26  chr26_38899218     HPrz    C    T        1      2        2 
  26  chr26_38899218     ZBoe    C    T        0      0        2 
  26  chr26_38899218     ZGre    C    T        0      0        2 
  26  chr26_38899218     ZHar    C    T        0      0        2 
  26  chr26_38899218   Sample    C    T        1      2        2 
  26  chr26_38899549     AAsi    T    C        0      0        2 
  26  chr26_38899549     AKia    T    C        0      0        2 
  26  chr26_38899549     AOna    T    C        0      0        2 
  26  chr26_38899549     ASom    T    C        0      0        2 
  26  chr26_38899549     HCab    T    C        1      2        2 
  26  chr26_38899549     HPrz    T    C        1      2        2 
  26  chr26_38899549     ZBoe    T    C        0      0        2 
  26  chr26_38899549     ZGre    T    C        0      0        2 
  26  chr26_38899549     ZHar    T    C        0      0        2 
  26  chr26_38899549   Sample    T    C        1      2        2 
  26  chr26_38908370     AAsi    C    A        0      0        2 
  26  chr26_38908370     AKia    C    A        0      0        2 
  26  chr26_38908370     AOna    C    A        0      0        2 
  26  chr26_38908370     ASom    C    A        0      0        2 
  26  chr26_38908370     HCab    C    A        1      2        2 
  26  chr26_38908370     HPrz    C    A        1      2        2 
  26  chr26_38908370     ZBoe    C    A        0      0        2 
  26  chr26_38908370     ZGre    C    A        0      0        2 
  26  chr26_38908370     ZHar    C    A        0      0        2 
  26  chr26_38908370   Sample    C    A        1      2        2 
  26  chr26_38908991     AAsi    C    T      0.5      1        2 
  26  chr26_38908991     AKia    C    T        0      0        2 
  26  chr26_38908991     AOna    C    T        0      0        2 
  26  chr26_38908991     ASom    C    T        0      0        2 
  26  chr26_38908991     HCab    C    T        0      0        2 
  26  chr26_38908991     HPrz    C    T        0      0        2 
  26  chr26_38908991     ZBoe    C    T        0      0        2 
  26  chr26_38908991     ZGre    C    T        0      0        2 
  26  chr26_38908991     ZHar    C    T        0      0        2 
  26  chr26_38908991   Sample    C    T        0      0        2 
  26  chr26_38912551     AAsi    A    G        0      0        2 
  26  chr26_38912551     AKia    A    G        0      0        2 
  26  chr26_38912551     AOna    A    G        0      0        2 
  26  chr26_38912551     ASom    A    G        0      0        2 
  26  chr26_38912551     HCab    A    G      0.5      1        2 
  26  chr26_38912551     HPrz    A    G        0      0        2 
  26  chr26_38912551     ZBoe    A    G        0      0        2 
  26  chr26_38912551     ZGre    A    G        0      0        2 
  26  chr26_38912551     ZHar    A    G        1      2        2 
  26  chr26_38912551   Sample    A    G        0      0        2 
  26  chr26_38916922     AAsi    T    C        1      2        2 
  26  chr26_38916922     AKia    T    C        0      0        2 
  26  chr26_38916922     AOna    T    C        0      0        2 
  26  chr26_38916922     ASom    T    C        1      2        2 
  26  chr26_38916922     HCab    T    C        1      2        2 
  26  chr26_38916922     HPrz    T    C        1      2        2 
  26  chr26_38916922     ZBoe    T    C        0      0        2 
  26  chr26_38916922     ZGre    T    C        0      0        2 
  26  chr26_38916922     ZHar    T    C        0      0        2 
  26  chr26_38916922   Sample    T    C        1      2        2 
  26  chr26_38923151     AAsi    G    T        0      0        2 
  26  chr26_38923151     AKia    G    T        0      0        2 
  26  chr26_38923151     AOna    G    T        0      0        2 
  26  chr26_38923151     ASom    G    T        0      0        2 
  26  chr26_38923151     HCab    G    T        0      0        2 
  26  chr26_38923151     HPrz    G    T      0.5      1        2 
  26  chr26_38923151     ZBoe    G    T        0      0        2 
  26  chr26_38923151     ZGre    G    T        0      0        2 
  26  chr26_38923151     ZHar    G    T        0      0        2 
  26  chr26_38923151   Sample    G    T        0      0        2 
  26  chr26_38923215     AAsi    T    C        0      0        2 
  26  chr26_38923215     AKia    T    C        0      0        2 
  26  chr26_38923215     AOna    T    C        0      0        2 
  26  chr26_38923215     ASom    T    C        0      0        2 
  26  chr26_38923215     HCab    T    C        0      0        2 
  26  chr26_38923215     HPrz    T    C        0      0        2 
  26  chr26_38923215     ZBoe    T    C        0      0        2 
  26  chr26_38923215     ZGre    T    C        0      0        2 
  26  chr26_38923215     ZHar    T    C        1      2        2 
  26  chr26_38923215   Sample    T    C        0      0        2 
  26  chr26_38923441     AAsi    C    T        1      2        2 
  26  chr26_38923441     AKia    C    T        0      0        2 
  26  chr26_38923441     AOna    C    T        0      0        2 
  26  chr26_38923441     ASom    C    T        1      2        2 
  26  chr26_38923441     HCab    C    T        0      0        2 
  26  chr26_38923441     HPrz    C    T        0      0        2 
  26  chr26_38923441     ZBoe    C    T        0      0        2 
  26  chr26_38923441     ZGre    C    T        0      0        2 
  26  chr26_38923441     ZHar    C    T        0      0        2 
  26  chr26_38923441   Sample    C    T        0      0        2 
  26  chr26_38926862     AAsi    G    C        1      2        2 
  26  chr26_38926862     AKia    G    C        0      0        2 
  26  chr26_38926862     AOna    G    C        0      0        2 
  26  chr26_38926862     ASom    G    C        1      2        2 
  26  chr26_38926862     HCab    G    C        0      0        2 
  26  chr26_38926862     HPrz    G    C        0      0        2 
  26  chr26_38926862     ZBoe    G    C        0      0        2 
  26  chr26_38926862     ZGre    G    C        0      0        2 
  26  chr26_38926862     ZHar    G    C        0      0        2 
  26  chr26_38926862   Sample    G    C        0      0        2 
  26  chr26_38941629     AAsi    G    A        1      2        2 
  26  chr26_38941629     AKia    G    A        0      0        2 
  26  chr26_38941629     AOna    G    A        0      0        2 
  26  chr26_38941629     ASom    G    A        1      2        2 
  26  chr26_38941629     HCab    G    A        0      0        2 
  26  chr26_38941629     HPrz    G    A        0      0        2 
  26  chr26_38941629     ZBoe    G    A        1      2        2 
  26  chr26_38941629     ZGre    G    A        1      2        2 
  26  chr26_38941629     ZHar    G    A        1      2        2 
  26  chr26_38941629   Sample    G    A        0      0        2 
  26  chr26_38950463     AAsi    T    C      0.5      1        2 
  26  chr26_38950463     AKia    T    C        0      0        2 
  26  chr26_38950463     AOna    T    C        0      0        2 
  26  chr26_38950463     ASom    T    C        1      2        2 
  26  chr26_38950463     HCab    T    C        0      0        2 
  26  chr26_38950463     HPrz    T    C        0      0        2 
  26  chr26_38950463     ZBoe    T    C        0      0        2 
  26  chr26_38950463     ZGre    T    C        0      0        2 
  26  chr26_38950463     ZHar    T    C        0      0        2 
  26  chr26_38950463   Sample    T    C        0      0        2 
  26  chr26_38950631     AAsi    A    G      0.5      1        2 
  26  chr26_38950631     AKia    A    G        0      0        2 
  26  chr26_38950631     AOna    A    G        0      0        2 
  26  chr26_38950631     ASom    A    G        0      0        2 
  26  chr26_38950631     HCab    A    G        0      0        2 
  26  chr26_38950631     HPrz    A    G        0      0        2 
  26  chr26_38950631     ZBoe    A    G        0      0        2 
  26  chr26_38950631     ZGre    A    G        0      0        2 
  26  chr26_38950631     ZHar    A    G        0      0        2 
  26  chr26_38950631   Sample    A    G        0      0        2 
  26  chr26_38954131     AAsi    C    T        0      0        2 
  26  chr26_38954131     AKia    C    T        0      0        2 
  26  chr26_38954131     AOna    C    T        0      0        2 
  26  chr26_38954131     ASom    C    T        0      0        2 
  26  chr26_38954131     HCab    C    T      0.5      1        2 
  26  chr26_38954131     HPrz    C    T        0      0        2 
  26  chr26_38954131     ZBoe    C    T        0      0        2 
  26  chr26_38954131     ZGre    C    T        0      0        2 
  26  chr26_38954131     ZHar    C    T        0      0        2 
  26  chr26_38954131   Sample    C    T        1      2        2 
  26  chr26_38958133     AAsi    C    G        0      0        2 
  26  chr26_38958133     AKia    C    G        0      0        2 
  26  chr26_38958133     AOna    C    G        0      0        2 
  26  chr26_38958133     ASom    C    G        0      0        2 
  26  chr26_38958133     HCab    C    G      0.5      1        2 
  26  chr26_38958133     HPrz    C    G        1      2        2 
  26  chr26_38958133     ZBoe    C    G        0      0        2 
  26  chr26_38958133     ZGre    C    G        0      0        2 
  26  chr26_38958133     ZHar    C    G        0      0        2 
  26  chr26_38958133   Sample    C    G        1      2        2 
  26  chr26_38959135     AAsi    A    G        0      0        2 
  26  chr26_38959135     AKia    A    G        0      0        2 
  26  chr26_38959135     AOna    A    G        0      0        2 
  26  chr26_38959135     ASom    A    G        0      0        2 
  26  chr26_38959135     HCab    A    G      0.5      1        2 
  26  chr26_38959135     HPrz    A    G        1      2        2 
  26  chr26_38959135     ZBoe    A    G        0      0        2 
  26  chr26_38959135     ZGre    A    G        0      0        2 
  26  chr26_38959135     ZHar    A    G        0      0        2 
  26  chr26_38959135   Sample    A    G        1      2        2 
  26  chr26_38961668     AAsi    T    C      0.5      1        2 
  26  chr26_38961668     AKia    T    C        0      0        2 
  26  chr26_38961668     AOna    T    C        0      0        2 
  26  chr26_38961668     ASom    T    C        0      0        2 
  26  chr26_38961668     HCab    T    C        0      0        2 
  26  chr26_38961668     HPrz    T    C        0      0        2 
  26  chr26_38961668     ZBoe    T    C        0      0        2 
  26  chr26_38961668     ZGre    T    C        0      0        2 
  26  chr26_38961668     ZHar    T    C        0      0        2 
  26  chr26_38961668   Sample    T    C        0      0        2 
  26  chr26_38962482     AAsi    A    C        0      0        2 
  26  chr26_38962482     AKia    A    C        0      0        2 
  26  chr26_38962482     AOna    A    C        0      0        2 
  26  chr26_38962482     ASom    A    C        0      0        2 
  26  chr26_38962482     HCab    A    C        0      0        2 
  26  chr26_38962482     HPrz    A    C        0      0        2 
  26  chr26_38962482     ZBoe    A    C        0      0        2 
  26  chr26_38962482     ZGre    A    C        0      0        2 
  26  chr26_38962482     ZHar    A    C        1      2        2 
  26  chr26_38962482   Sample    A    C        0      0        2 
  26  chr26_38963126     AAsi    T    C        0      0        2 
  26  chr26_38963126     AKia    T    C      0.5      1        2 
  26  chr26_38963126     AOna    T    C        0      0        2 
  26  chr26_38963126     ASom    T    C        0      0        2 
  26  chr26_38963126     HCab    T    C        0      0        2 
  26  chr26_38963126     HPrz    T    C        0      0        2 
  26  chr26_38963126     ZBoe    T    C        0      0        2 
  26  chr26_38963126     ZGre    T    C        0      0        2 
  26  chr26_38963126     ZHar    T    C        0      0        2 
  26  chr26_38963126   Sample    T    C        0      0        2 
  26  chr26_38964238     AAsi    G    A        0      0        2 
  26  chr26_38964238     AKia    G    A        0      0        2 
  26  chr26_38964238     AOna    G    A        0      0        2 
  26  chr26_38964238     ASom    G    A        0      0        2 
  26  chr26_38964238     HCab    G    A      0.5      1        2 
  26  chr26_38964238     HPrz    G    A      0.5      1        2 
  26  chr26_38964238     ZBoe    G    A        0      0        2 
  26  chr26_38964238     ZGre    G    A        0      0        2 
  26  chr26_38964238     ZHar    G    A        0      0        2 
  26  chr26_38964238   Sample    G    A        0      0        2 
  26  chr26_38968076     AAsi    A    G        0      0        2 
  26  chr26_38968076     AKia    A    G        0      0        2 
  26  chr26_38968076     AOna    A    G        0      0        2 
  26  chr26_38968076     ASom    A    G        0      0        2 
  26  chr26_38968076     HCab    A    G      0.5      1        2 
  26  chr26_38968076     HPrz    A    G      0.5      1        2 
  26  chr26_38968076     ZBoe    A    G        0      0        2 
  26  chr26_38968076     ZGre    A    G        0      0        2 
  26  chr26_38968076     ZHar    A    G        0      0        2 
  26  chr26_38968076   Sample    A    G        0      0        2 
  26  chr26_38970900     AAsi    A    C        0      0        2 
  26  chr26_38970900     AKia    A    C        0      0        2 
  26  chr26_38970900     AOna    A    C        0      0        2 
  26  chr26_38970900     ASom    A    C        0      0        2 
  26  chr26_38970900     HCab    A    C        0      0        2 
  26  chr26_38970900     HPrz    A    C        0      0        2 
  26  chr26_38970900     ZBoe    A    C        1      2        2 
  26  chr26_38970900     ZGre    A    C        1      2        2 
  26  chr26_38970900     ZHar    A    C        1      2        2 
  26  chr26_38970900   Sample    A    C        0      0        2 
  26  chr26_38970996     AAsi    A    G        0      0        2 
  26  chr26_38970996     AKia    A    G        0      0        2 
  26  chr26_38970996     AOna    A    G        0      0        2 
  26  chr26_38970996     ASom    A    G        0      0        2 
  26  chr26_38970996     HCab    A    G        0      0        2 
  26  chr26_38970996     HPrz    A    G        0      0        2 
  26  chr26_38970996     ZBoe    A    G        0      0        2 
  26  chr26_38970996     ZGre    A    G        0      0        2 
  26  chr26_38970996     ZHar    A    G        1      2        2 
  26  chr26_38970996   Sample    A    G        0      0        2 
  26  chr26_38973677     AAsi    C    G        0      0        2 
  26  chr26_38973677     AKia    C    G        0      0        2 
  26  chr26_38973677     AOna    C    G        0      0        2 
  26  chr26_38973677     ASom    C    G        0      0        2 
  26  chr26_38973677     HCab    C    G        0      0        2 
  26  chr26_38973677     HPrz    C    G        0      0        2 
  26  chr26_38973677     ZBoe    C    G        0      0        2 
  26  chr26_38973677     ZGre    C    G        0      0        2 
  26  chr26_38973677     ZHar    C    G        1      2        2 
  26  chr26_38973677   Sample    C    G        0      0        2 
  26  chr26_38976660     AAsi    A    G        0      0        2 
  26  chr26_38976660     AKia    A    G        0      0        2 
  26  chr26_38976660     AOna    A    G        0      0        2 
  26  chr26_38976660     ASom    A    G        0      0        2 
  26  chr26_38976660     HCab    A    G        0      0        2 
  26  chr26_38976660     HPrz    A    G        0      0        2 
  26  chr26_38976660     ZBoe    A    G        0      0        2 
  26  chr26_38976660     ZGre    A    G        1      2        2 
  26  chr26_38976660     ZHar    A    G      0.5      1        2 
  26  chr26_38976660   Sample    A    G        0      0        2 
  26  chr26_38978448     AAsi    C    A        0      0        2 
  26  chr26_38978448     AKia    C    A        1      2        2 
  26  chr26_38978448     AOna    C    A        1      2        2 
  26  chr26_38978448     ASom    C    A        0      0        2 
  26  chr26_38978448     HCab    C    A        0      0        2 
  26  chr26_38978448     HPrz    C    A        0      0        2 
  26  chr26_38978448     ZBoe    C    A        0      0        2 
  26  chr26_38978448     ZGre    C    A        0      0        2 
  26  chr26_38978448     ZHar    C    A        0      0        2 
  26  chr26_38978448   Sample    C    A        0      0        2 
  26  chr26_38985852     AAsi    A    G        0      0        2 
  26  chr26_38985852     AKia    A    G        0      0        2 
  26  chr26_38985852     AOna    A    G        0      0        2 
  26  chr26_38985852     ASom    A    G        0      0        2 
  26  chr26_38985852     HCab    A    G        0      0        2 
  26  chr26_38985852     HPrz    A    G        0      0        2 
  26  chr26_38985852     ZBoe    A    G      0.5      1        2 
  26  chr26_38985852     ZGre    A    G        0      0        2 
  26  chr26_38985852     ZHar    A    G        0      0        2 
  26  chr26_38985852   Sample    A    G        0      0        2 
  26  chr26_38987707     AAsi    C    A        0      0        2 
  26  chr26_38987707     AKia    C    A        0      0        2 
  26  chr26_38987707     AOna    C    A        0      0        2 
  26  chr26_38987707     ASom    C    A        0      0        2 
  26  chr26_38987707     HCab    C    A        0      0        2 
  26  chr26_38987707     HPrz    C    A        0      0        2 
  26  chr26_38987707     ZBoe    C    A        0      0        2 
  26  chr26_38987707     ZGre    C    A        0      0        2 
  26  chr26_38987707     ZHar    C    A        1      2        2 
  26  chr26_38987707   Sample    C    A        0      0        2 
  26  chr26_38988567     AAsi    A    G        1      2        2 
  26  chr26_38988567     AKia    A    G        0      0        2 
  26  chr26_38988567     AOna    A    G        0      0        2 
  26  chr26_38988567     ASom    A    G        1      2        2 
  26  chr26_38988567     HCab    A    G        0      0        2 
  26  chr26_38988567     HPrz    A    G        0      0        2 
  26  chr26_38988567     ZBoe    A    G        0      0        2 
  26  chr26_38988567     ZGre    A    G        0      0        2 
  26  chr26_38988567     ZHar    A    G        0      0        2 
  26  chr26_38988567   Sample    A    G        0      0        2 
  26  chr26_38994050     AAsi    T    C        0      0        2 
  26  chr26_38994050     AKia    T    C        0      0        2 
  26  chr26_38994050     AOna    T    C        0      0        2 
  26  chr26_38994050     ASom    T    C        0      0        2 
  26  chr26_38994050     HCab    T    C      0.5      1        2 
  26  chr26_38994050     HPrz    T    C      0.5      1        2 
  26  chr26_38994050     ZBoe    T    C        0      0        2 
  26  chr26_38994050     ZGre    T    C        0      0        2 
  26  chr26_38994050     ZHar    T    C        0      0        2 
  26  chr26_38994050   Sample    T    C        0      0        2 
  26  chr26_38994779     AAsi    G    C        0      0        2 
  26  chr26_38994779     AKia    G    C        1      2        2 
  26  chr26_38994779     AOna    G    C        0      0        2 
  26  chr26_38994779     ASom    G    C        0      0        2 
  26  chr26_38994779     HCab    G    C        0      0        2 
  26  chr26_38994779     HPrz    G    C        0      0        2 
  26  chr26_38994779     ZBoe    G    C        0      0        2 
  26  chr26_38994779     ZGre    G    C        0      0        2 
  26  chr26_38994779     ZHar    G    C        0      0        2 
  26  chr26_38994779   Sample    G    C        0      0        2 
  26  chr26_38995551     AAsi    C    T        1      2        2 
  26  chr26_38995551     AKia    C    T        1      2        2 
  26  chr26_38995551     AOna    C    T        1      2        2 
  26  chr26_38995551     ASom    C    T        1      2        2 
  26  chr26_38995551     HCab    C    T        0      0        2 
  26  chr26_38995551     HPrz    C    T        0      0        2 
  26  chr26_38995551     ZBoe    C    T        0      0        2 
  26  chr26_38995551     ZGre    C    T        0      0        2 
  26  chr26_38995551     ZHar    C    T        0      0        2 
  26  chr26_38995551   Sample    C    T        0      0        2 
  26  chr26_39007068     AAsi    G    C        0      0        2 
  26  chr26_39007068     AKia    G    C        0      0        2 
  26  chr26_39007068     AOna    G    C        0      0        2 
  26  chr26_39007068     ASom    G    C        0      0        2 
  26  chr26_39007068     HCab    G    C        0      0        2 
  26  chr26_39007068     HPrz    G    C        0      0        2 
  26  chr26_39007068     ZBoe    G    C        0      0        2 
  26  chr26_39007068     ZGre    G    C        1      2        2 
  26  chr26_39007068     ZHar    G    C        0      0        2 
  26  chr26_39007068   Sample    G    C        0      0        2 
  26  chr26_39008232     AAsi    C    A        0      0        2 
  26  chr26_39008232     AKia    C    A        1      2        2 
  26  chr26_39008232     AOna    C    A        1      2        2 
  26  chr26_39008232     ASom    C    A        0      0        2 
  26  chr26_39008232     HCab    C    A        0      0        2 
  26  chr26_39008232     HPrz    C    A        0      0        2 
  26  chr26_39008232     ZBoe    C    A        0      0        2 
  26  chr26_39008232     ZGre    C    A        0      0        2 
  26  chr26_39008232     ZHar    C    A        0      0        2 
  26  chr26_39008232   Sample    C    A        0      0        2 
  26  chr26_39014554     AAsi    G    T        1      2        2 
  26  chr26_39014554     AKia    G    T        1      2        2 
  26  chr26_39014554     AOna    G    T        1      2        2 
  26  chr26_39014554     ASom    G    T        1      2        2 
  26  chr26_39014554     HCab    G    T        0      0        2 
  26  chr26_39014554     HPrz    G    T        0      0        2 
  26  chr26_39014554     ZBoe    G    T        0      0        2 
  26  chr26_39014554     ZGre    G    T        0      0        2 
  26  chr26_39014554     ZHar    G    T        0      0        2 
  26  chr26_39014554   Sample    G    T        0      0        2 
  26  chr26_39014602     AAsi    T    C        0      0        2 
  26  chr26_39014602     AKia    T    C        0      0        2 
  26  chr26_39014602     AOna    T    C        0      0        2 
  26  chr26_39014602     ASom    T    C        0      0        2 
  26  chr26_39014602     HCab    T    C        0      0        2 
  26  chr26_39014602     HPrz    T    C        0      0        2 
  26  chr26_39014602     ZBoe    T    C        1      2        2 
  26  chr26_39014602     ZGre    T    C        0      0        2 
  26  chr26_39014602     ZHar    T    C        0      0        2 
  26  chr26_39014602   Sample    T    C        0      0        2 
  26  chr26_39014945     AAsi    G    A        0      0        2 
  26  chr26_39014945     AKia    G    A        0      0        2 
  26  chr26_39014945     AOna    G    A        0      0        2 
  26  chr26_39014945     ASom    G    A        0      0        2 
  26  chr26_39014945     HCab    G    A      0.5      1        2 
  26  chr26_39014945     HPrz    G    A      0.5      1        2 
  26  chr26_39014945     ZBoe    G    A        0      0        2 
  26  chr26_39014945     ZGre    G    A        0      0        2 
  26  chr26_39014945     ZHar    G    A        0      0        2 
  26  chr26_39014945   Sample    G    A        0      0        2 
  26  chr26_39016526     AAsi    T    C        0      0        2 
  26  chr26_39016526     AKia    T    C        0      0        2 
  26  chr26_39016526     AOna    T    C        1      2        2 
  26  chr26_39016526     ASom    T    C        0      0        2 
  26  chr26_39016526     HCab    T    C        0      0        2 
  26  chr26_39016526     HPrz    T    C        0      0        2 
  26  chr26_39016526     ZBoe    T    C        0      0        2 
  26  chr26_39016526     ZGre    T    C        0      0        2 
  26  chr26_39016526     ZHar    T    C        0      0        2 
  26  chr26_39016526   Sample    T    C        0      0        2 
  26  chr26_39019635     AAsi    A    G        0      0        2 
  26  chr26_39019635     AKia    A    G        0      0        2 
  26  chr26_39019635     AOna    A    G        0      0        2 
  26  chr26_39019635     ASom    A    G        0      0        2 
  26  chr26_39019635     HCab    A    G        0      0        2 
  26  chr26_39019635     HPrz    A    G        0      0        2 
  26  chr26_39019635     ZBoe    A    G      0.5      1        2 
  26  chr26_39019635     ZGre    A    G        0      0        2 
  26  chr26_39019635     ZHar    A    G        0      0        2 
  26  chr26_39019635   Sample    A    G        0      0        2 
  26  chr26_39021575     AAsi    A    G        0      0        2 
  26  chr26_39021575     AKia    A    G        0      0        2 
  26  chr26_39021575     AOna    A    G        0      0        2 
  26  chr26_39021575     ASom    A    G        0      0        2 
  26  chr26_39021575     HCab    A    G      0.5      1        2 
  26  chr26_39021575     HPrz    A    G        0      0        2 
  26  chr26_39021575     ZBoe    A    G        0      0        2 
  26  chr26_39021575     ZGre    A    G        0      0        2 
  26  chr26_39021575     ZHar    A    G        0      0        2 
  26  chr26_39021575   Sample    A    G        0      0        2 
  26  chr26_39022068     AAsi    C    T        0      0        2 
  26  chr26_39022068     AKia    C    T        0      0        2 
  26  chr26_39022068     AOna    C    T        0      0        2 
  26  chr26_39022068     ASom    C    T        0      0        2 
  26  chr26_39022068     HCab    C    T        0      0        2 
  26  chr26_39022068     HPrz    C    T        0      0        2 
  26  chr26_39022068     ZBoe    C    T        0      0        2 
  26  chr26_39022068     ZGre    C    T        1      2        2 
  26  chr26_39022068     ZHar    C    T        0      0        2 
  26  chr26_39022068   Sample    C    T        0      0        2 
  26  chr26_39025088     AAsi    A    G        0      0        2 
  26  chr26_39025088     AKia    A    G        0      0        2 
  26  chr26_39025088     AOna    A    G        0      0        2 
  26  chr26_39025088     ASom    A    G        0      0        2 
  26  chr26_39025088     HCab    A    G        1      2        2 
  26  chr26_39025088     HPrz    A    G        1      2        2 
  26  chr26_39025088     ZBoe    A    G        0      0        2 
  26  chr26_39025088     ZGre    A    G        0      0        2 
  26  chr26_39025088     ZHar    A    G        0      0        2 
  26  chr26_39025088   Sample    A    G        1      2        2 
  26  chr26_39025949     AAsi    A    G        0      0        2 
  26  chr26_39025949     AKia    A    G        0      0        2 
  26  chr26_39025949     AOna    A    G        0      0        2 
  26  chr26_39025949     ASom    A    G        0      0        2 
  26  chr26_39025949     HCab    A    G        0      0        2 
  26  chr26_39025949     HPrz    A    G        0      0        2 
  26  chr26_39025949     ZBoe    A    G      0.5      1        2 
  26  chr26_39025949     ZGre    A    G        0      0        2 
  26  chr26_39025949     ZHar    A    G        0      0        2 
  26  chr26_39025949   Sample    A    G        0      0        2 
  26  chr26_39028050     AAsi    T    C        0      0        2 
  26  chr26_39028050     AKia    T    C        0      0        2 
  26  chr26_39028050     AOna    T    C        0      0        2 
  26  chr26_39028050     ASom    T    C        0      0        2 
  26  chr26_39028050     HCab    T    C        0      0        2 
  26  chr26_39028050     HPrz    T    C        0      0        2 
  26  chr26_39028050     ZBoe    T    C      0.5      1        2 
  26  chr26_39028050     ZGre    T    C        0      0        2 
  26  chr26_39028050     ZHar    T    C        0      0        2 
  26  chr26_39028050   Sample    T    C        0      0        2 
  26  chr26_39028959     AAsi    G    T        0      0        2 
  26  chr26_39028959     AKia    G    T        0      0        2 
  26  chr26_39028959     AOna    G    T        0      0        2 
  26  chr26_39028959     ASom    G    T        0      0        2 
  26  chr26_39028959     HCab    G    T        1      2        2 
  26  chr26_39028959     HPrz    G    T        1      2        2 
  26  chr26_39028959     ZBoe    G    T        0      0        2 
  26  chr26_39028959     ZGre    G    T        0      0        2 
  26  chr26_39028959     ZHar    G    T        0      0        2 
  26  chr26_39028959   Sample    G    T        1      2        2 
  26  chr26_39035768     AAsi    G    A        0      0        2 
  26  chr26_39035768     AKia    G    A        0      0        2 
  26  chr26_39035768     AOna    G    A      0.5      1        2 
  26  chr26_39035768     ASom    G    A        0      0        2 
  26  chr26_39035768     HCab    G    A        0      0        2 
  26  chr26_39035768     HPrz    G    A        0      0        2 
  26  chr26_39035768     ZBoe    G    A        0      0        2 
  26  chr26_39035768     ZGre    G    A        0      0        2 
  26  chr26_39035768     ZHar    G    A        0      0        2 
  26  chr26_39035768   Sample    G    A        0      0        2 
  26  chr26_39037457     AAsi    G    C        0      0        2 
  26  chr26_39037457     AKia    G    C        0      0        2 
  26  chr26_39037457     AOna    G    C        0      0        2 
  26  chr26_39037457     ASom    G    C        0      0        2 
  26  chr26_39037457     HCab    G    C      0.5      1        2 
  26  chr26_39037457     HPrz    G    C        0      0        2 
  26  chr26_39037457     ZBoe    G    C        0      0        2 
  26  chr26_39037457     ZGre    G    C        0      0        2 
  26  chr26_39037457     ZHar    G    C        0      0        2 
  26  chr26_39037457   Sample    G    C        0      0        2 
  26  chr26_39037617     AAsi    A    G        0      0        2 
  26  chr26_39037617     AKia    A    G        0      0        2 
  26  chr26_39037617     AOna    A    G        0      0        2 
  26  chr26_39037617     ASom    A    G        0      0        2 
  26  chr26_39037617     HCab    A    G        1      2        2 
  26  chr26_39037617     HPrz    A    G        1      2        2 
  26  chr26_39037617     ZBoe    A    G        0      0        2 
  26  chr26_39037617     ZGre    A    G        0      0        2 
  26  chr26_39037617     ZHar    A    G        0      0        2 
  26  chr26_39037617   Sample    A    G        1      2        2 
  26  chr26_39042983     AAsi    G    C        0      0        2 
  26  chr26_39042983     AKia    G    C        0      0        2 
  26  chr26_39042983     AOna    G    C        0      0        2 
  26  chr26_39042983     ASom    G    C        0      0        2 
  26  chr26_39042983     HCab    G    C        1      2        2 
  26  chr26_39042983     HPrz    G    C        1      2        2 
  26  chr26_39042983     ZBoe    G    C        0      0        2 
  26  chr26_39042983     ZGre    G    C        0      0        2 
  26  chr26_39042983     ZHar    G    C        0      0        2 
  26  chr26_39042983   Sample    G    C        1      2        2 
  26  chr26_39045374     AAsi    A    G        0      0        2 
  26  chr26_39045374     AKia    A    G        0      0        2 
  26  chr26_39045374     AOna    A    G        0      0        2 
  26  chr26_39045374     ASom    A    G        0      0        2 
  26  chr26_39045374     HCab    A    G        1      2        2 
  26  chr26_39045374     HPrz    A    G        1      2        2 
  26  chr26_39045374     ZBoe    A    G        0      0        2 
  26  chr26_39045374     ZGre    A    G        0      0        2 
  26  chr26_39045374     ZHar    A    G        0      0        2 
  26  chr26_39045374   Sample    A    G        1      2        2 
  26  chr26_39047184     AAsi    A    G        0      0        2 
  26  chr26_39047184     AKia    A    G        0      0        2 
  26  chr26_39047184     AOna    A    G        1      2        2 
  26  chr26_39047184     ASom    A    G        0      0        2 
  26  chr26_39047184     HCab    A    G        1      2        2 
  26  chr26_39047184     HPrz    A    G        1      2        2 
  26  chr26_39047184     ZBoe    A    G        0      0        2 
  26  chr26_39047184     ZGre    A    G        0      0        2 
  26  chr26_39047184     ZHar    A    G        0      0        2 
  26  chr26_39047184   Sample    A    G        1      2        2 
  26  chr26_39071563     AAsi    T    G        0      0        2 
  26  chr26_39071563     AKia    T    G        0      0        2 
  26  chr26_39071563     AOna    T    G        0      0        2 
  26  chr26_39071563     ASom    T    G        0      0        2 
  26  chr26_39071563     HCab    T    G      0.5      1        2 
  26  chr26_39071563     HPrz    T    G        0      0        2 
  26  chr26_39071563     ZBoe    T    G        0      0        2 
  26  chr26_39071563     ZGre    T    G        0      0        2 
  26  chr26_39071563     ZHar    T    G        0      0        2 
  26  chr26_39071563   Sample    T    G        0      0        2 
  26  chr26_39080148     AAsi    A    G        0      0        2 
  26  chr26_39080148     AKia    A    G        0      0        2 
  26  chr26_39080148     AOna    A    G        0      0        2 
  26  chr26_39080148     ASom    A    G        0      0        2 
  26  chr26_39080148     HCab    A    G        0      0        2 
  26  chr26_39080148     HPrz    A    G        0      0        2 
  26  chr26_39080148     ZBoe    A    G      0.5      1        2 
  26  chr26_39080148     ZGre    A    G        0      0        2 
  26  chr26_39080148     ZHar    A    G        0      0        2 
  26  chr26_39080148   Sample    A    G        0      0        2 
  26  chr26_39084313     AAsi    T    C        0      0        2 
  26  chr26_39084313     AKia    T    C        0      0        2 
  26  chr26_39084313     AOna    T    C        0      0        2 
  26  chr26_39084313     ASom    T    C        0      0        2 
  26  chr26_39084313     HCab    T    C        1      2        2 
  26  chr26_39084313     HPrz    T    C        1      2        2 
  26  chr26_39084313     ZBoe    T    C        0      0        2 
  26  chr26_39084313     ZGre    T    C        0      0        2 
  26  chr26_39084313     ZHar    T    C        0      0        2 
  26  chr26_39084313   Sample    T    C        1      2        2 
  26  chr26_39084548     AAsi    T    C        0      0        2 
  26  chr26_39084548     AKia    T    C      0.5      1        2 
  26  chr26_39084548     AOna    T    C      0.5      1        2 
  26  chr26_39084548     ASom    T    C        0      0        2 
  26  chr26_39084548     HCab    T    C        0      0        2 
  26  chr26_39084548     HPrz    T    C        0      0        2 
  26  chr26_39084548     ZBoe    T    C        0      0        2 
  26  chr26_39084548     ZGre    T    C        0      0        2 
  26  chr26_39084548     ZHar    T    C        0      0        2 
  26  chr26_39084548   Sample    T    C        0      0        2 
  26  chr26_39089336     AAsi    A    G        0      0        2 
  26  chr26_39089336     AKia    A    G      0.5      1        2 
  26  chr26_39089336     AOna    A    G      0.5      1        2 
  26  chr26_39089336     ASom    A    G        0      0        2 
  26  chr26_39089336     HCab    A    G        0      0        2 
  26  chr26_39089336     HPrz    A    G        0      0        2 
  26  chr26_39089336     ZBoe    A    G      0.5      1        2 
  26  chr26_39089336     ZGre    A    G      0.5      1        2 
  26  chr26_39089336     ZHar    A    G      0.5      1        2 
  26  chr26_39089336   Sample    A    G        0      0        2 
  26  chr26_39090603     AAsi    A    G        0      0        2 
  26  chr26_39090603     AKia    A    G        0      0        2 
  26  chr26_39090603     AOna    A    G        0      0        2 
  26  chr26_39090603     ASom    A    G        0      0        2 
  26  chr26_39090603     HCab    A    G        0      0        2 
  26  chr26_39090603     HPrz    A    G        0      0        2 
  26  chr26_39090603     ZBoe    A    G        0      0        2 
  26  chr26_39090603     ZGre    A    G        0      0        2 
  26  chr26_39090603     ZHar    A    G      0.5      1        2 
  26  chr26_39090603   Sample    A    G        0      0        2 
  26  chr26_39091710     AAsi    T    C        0      0        2 
  26  chr26_39091710     AKia    T    C        0      0        2 
  26  chr26_39091710     AOna    T    C        0      0        2 
  26  chr26_39091710     ASom    T    C        0      0        2 
  26  chr26_39091710     HCab    T    C        1      2        2 
  26  chr26_39091710     HPrz    T    C        1      2        2 
  26  chr26_39091710     ZBoe    T    C        0      0        2 
  26  chr26_39091710     ZGre    T    C        0      0        2 
  26  chr26_39091710     ZHar    T    C        0      0        2 
  26  chr26_39091710   Sample    T    C        1      2        2 
  26  chr26_39095289     AAsi    G    A        0      0        2 
  26  chr26_39095289     AKia    G    A        0      0        2 
  26  chr26_39095289     AOna    G    A        0      0        2 
  26  chr26_39095289     ASom    G    A        0      0        2 
  26  chr26_39095289     HCab    G    A        1      2        2 
  26  chr26_39095289     HPrz    G    A        1      2        2 
  26  chr26_39095289     ZBoe    G    A        0      0        2 
  26  chr26_39095289     ZGre    G    A        0      0        2 
  26  chr26_39095289     ZHar    G    A        0      0        2 
  26  chr26_39095289   Sample    G    A        1      2        2 
  26  chr26_39096370     AAsi    G    T        0      0        2 
  26  chr26_39096370     AKia    G    T        0      0        2 
  26  chr26_39096370     AOna    G    T        0      0        2 
  26  chr26_39096370     ASom    G    T        0      0        2 
  26  chr26_39096370     HCab    G    T        0      0        2 
  26  chr26_39096370     HPrz    G    T        0      0        2 
  26  chr26_39096370     ZBoe    G    T        0      0        2 
  26  chr26_39096370     ZGre    G    T      0.5      1        2 
  26  chr26_39096370     ZHar    G    T        0      0        2 
  26  chr26_39096370   Sample    G    T        0      0        2 
  26  chr26_39103200     AAsi    G    A        0      0        2 
  26  chr26_39103200     AKia    G    A        0      0        2 
  26  chr26_39103200     AOna    G    A        0      0        2 
  26  chr26_39103200     ASom    G    A        0      0        2 
  26  chr26_39103200     HCab    G    A        1      2        2 
  26  chr26_39103200     HPrz    G    A        1      2        2 
  26  chr26_39103200     ZBoe    G    A        0      0        2 
  26  chr26_39103200     ZGre    G    A        0      0        2 
  26  chr26_39103200     ZHar    G    A        0      0        2 
  26  chr26_39103200   Sample    G    A        1      2        2 
  26  chr26_39105607     AAsi    C    G        0      0        2 
  26  chr26_39105607     AKia    C    G        0      0        2 
  26  chr26_39105607     AOna    C    G        0      0        2 
  26  chr26_39105607     ASom    C    G        0      0        2 
  26  chr26_39105607     HCab    C    G        0      0        2 
  26  chr26_39105607     HPrz    C    G        0      0        2 
  26  chr26_39105607     ZBoe    C    G        1      2        2 
  26  chr26_39105607     ZGre    C    G        1      2        2 
  26  chr26_39105607     ZHar    C    G        1      2        2 
  26  chr26_39105607   Sample    C    G        0      0        2 
  26  chr26_39107038     AAsi    T    C        0      0        2 
  26  chr26_39107038     AKia    T    C        0      0        2 
  26  chr26_39107038     AOna    T    C        0      0        2 
  26  chr26_39107038     ASom    T    C        0      0        2 
  26  chr26_39107038     HCab    T    C        0      0        2 
  26  chr26_39107038     HPrz    T    C        0      0        2 
  26  chr26_39107038     ZBoe    T    C        0      0        2 
  26  chr26_39107038     ZGre    T    C        0      0        2 
  26  chr26_39107038     ZHar    T    C      0.5      1        2 
  26  chr26_39107038   Sample    T    C        0      0        2 
  26  chr26_39107871     AAsi    A    G        0      0        2 
  26  chr26_39107871     AKia    A    G        1      2        2 
  26  chr26_39107871     AOna    A    G      0.5      1        2 
  26  chr26_39107871     ASom    A    G        0      0        2 
  26  chr26_39107871     HCab    A    G        0      0        2 
  26  chr26_39107871     HPrz    A    G        0      0        2 
  26  chr26_39107871     ZBoe    A    G        0      0        2 
  26  chr26_39107871     ZGre    A    G        0      0        2 
  26  chr26_39107871     ZHar    A    G        0      0        2 
  26  chr26_39107871   Sample    A    G        0      0        2 
  26  chr26_39111508     AAsi    G    A        0      0        2 
  26  chr26_39111508     AKia    G    A      0.5      1        2 
  26  chr26_39111508     AOna    G    A      0.5      1        2 
  26  chr26_39111508     ASom    G    A        0      0        2 
  26  chr26_39111508     HCab    G    A        0      0        2 
  26  chr26_39111508     HPrz    G    A        0      0        2 
  26  chr26_39111508     ZBoe    G    A      0.5      1        2 
  26  chr26_39111508     ZGre    G    A        0      0        2 
  26  chr26_39111508     ZHar    G    A        0      0        2 
  26  chr26_39111508   Sample    G    A        0      0        2 
  26  chr26_39120729     AAsi    T    G        0      0        2 
  26  chr26_39120729     AKia    T    G        0      0        2 
  26  chr26_39120729     AOna    T    G      0.5      1        2 
  26  chr26_39120729     ASom    T    G        0      0        2 
  26  chr26_39120729     HCab    T    G        0      0        2 
  26  chr26_39120729     HPrz    T    G        0      0        2 
  26  chr26_39120729     ZBoe    T    G        0      0        2 
  26  chr26_39120729     ZGre    T    G        0      0        2 
  26  chr26_39120729     ZHar    T    G        0      0        2 
  26  chr26_39120729   Sample    T    G        0      0        2 
  26  chr26_39127781     AAsi    A    T        0      0        2 
  26  chr26_39127781     AKia    A    T        0      0        2 
  26  chr26_39127781     AOna    A    T        0      0        2 
  26  chr26_39127781     ASom    A    T        0      0        2 
  26  chr26_39127781     HCab    A    T        0      0        2 
  26  chr26_39127781     HPrz    A    T        0      0        2 
  26  chr26_39127781     ZBoe    A    T        0      0        2 
  26  chr26_39127781     ZGre    A    T        1      2        2 
  26  chr26_39127781     ZHar    A    T        0      0        2 
  26  chr26_39127781   Sample    A    T        0      0        2 
  26  chr26_39132477     AAsi    C    A        0      0        2 
  26  chr26_39132477     AKia    C    A        0      0        2 
  26  chr26_39132477     AOna    C    A        0      0        2 
  26  chr26_39132477     ASom    C    A        0      0        2 
  26  chr26_39132477     HCab    C    A        1      2        2 
  26  chr26_39132477     HPrz    C    A        1      2        2 
  26  chr26_39132477     ZBoe    C    A        0      0        2 
  26  chr26_39132477     ZGre    C    A        0      0        2 
  26  chr26_39132477     ZHar    C    A        0      0        2 
  26  chr26_39132477   Sample    C    A        1      2        2 
  26  chr26_39133670     AAsi    T    C        0      0        2 
  26  chr26_39133670     AKia    T    C        0      0        2 
  26  chr26_39133670     AOna    T    C        0      0        2 
  26  chr26_39133670     ASom    T    C        0      0        2 
  26  chr26_39133670     HCab    T    C      0.5      1        2 
  26  chr26_39133670     HPrz    T    C        0      0        2 
  26  chr26_39133670     ZBoe    T    C        0      0        2 
  26  chr26_39133670     ZGre    T    C        0      0        2 
  26  chr26_39133670     ZHar    T    C        0      0        2 
  26  chr26_39133670   Sample    T    C        0      0        2 
  26  chr26_39138422     AAsi    T    C        0      0        2 
  26  chr26_39138422     AKia    T    C        0      0        2 
  26  chr26_39138422     AOna    T    C        0      0        2 
  26  chr26_39138422     ASom    T    C        0      0        2 
  26  chr26_39138422     HCab    T    C        1      2        2 
  26  chr26_39138422     HPrz    T    C        1      2        2 
  26  chr26_39138422     ZBoe    T    C        0      0        2 
  26  chr26_39138422     ZGre    T    C        0      0        2 
  26  chr26_39138422     ZHar    T    C        0      0        2 
  26  chr26_39138422   Sample    T    C        1      2        2 
  26  chr26_39142147     AAsi    A    G        0      0        2 
  26  chr26_39142147     AKia    A    G        0      0        2 
  26  chr26_39142147     AOna    A    G        0      0        2 
  26  chr26_39142147     ASom    A    G        0      0        2 
  26  chr26_39142147     HCab    A    G        1      2        2 
  26  chr26_39142147     HPrz    A    G        1      2        2 
  26  chr26_39142147     ZBoe    A    G        0      0        2 
  26  chr26_39142147     ZGre    A    G        0      0        2 
  26  chr26_39142147     ZHar    A    G        0      0        2 
  26  chr26_39142147   Sample    A    G        1      2        2 
  26  chr26_39144182     AAsi    A    G        0      0        2 
  26  chr26_39144182     AKia    A    G        0      0        2 
  26  chr26_39144182     AOna    A    G        0      0        2 
  26  chr26_39144182     ASom    A    G        0      0        2 
  26  chr26_39144182     HCab    A    G        1      2        2 
  26  chr26_39144182     HPrz    A    G        1      2        2 
  26  chr26_39144182     ZBoe    A    G      0.5      1        2 
  26  chr26_39144182     ZGre    A    G        0      0        2 
  26  chr26_39144182     ZHar    A    G        0      0        2 
  26  chr26_39144182   Sample    A    G        1      2        2 
  26  chr26_39144373     AAsi    C    G        0      0        2 
  26  chr26_39144373     AKia    C    G        0      0        2 
  26  chr26_39144373     AOna    C    G        0      0        2 
  26  chr26_39144373     ASom    C    G        0      0        2 
  26  chr26_39144373     HCab    C    G        0      0        2 
  26  chr26_39144373     HPrz    C    G      0.5      1        2 
  26  chr26_39144373     ZBoe    C    G        0      0        2 
  26  chr26_39144373     ZGre    C    G        0      0        2 
  26  chr26_39144373     ZHar    C    G        0      0        2 
  26  chr26_39144373   Sample    C    G        0      0        2 
  26  chr26_39149215     AAsi    C    G        0      0        2 
  26  chr26_39149215     AKia    C    G        0      0        2 
  26  chr26_39149215     AOna    C    G        0      0        2 
  26  chr26_39149215     ASom    C    G        0      0        2 
  26  chr26_39149215     HCab    C    G        1      2        2 
  26  chr26_39149215     HPrz    C    G        1      2        2 
  26  chr26_39149215     ZBoe    C    G        0      0        2 
  26  chr26_39149215     ZGre    C    G        0      0        2 
  26  chr26_39149215     ZHar    C    G        0      0        2 
  26  chr26_39149215   Sample    C    G        1      2        2 
  26  chr26_39149470     AAsi    A    G        0      0        2 
  26  chr26_39149470     AKia    A    G        0      0        2 
  26  chr26_39149470     AOna    A    G        0      0        2 
  26  chr26_39149470     ASom    A    G        0      0        2 
  26  chr26_39149470     HCab    A    G        0      0        2 
  26  chr26_39149470     HPrz    A    G        0      0        2 
  26  chr26_39149470     ZBoe    A    G        0      0        2 
  26  chr26_39149470     ZGre    A    G      0.5      1        2 
  26  chr26_39149470     ZHar    A    G        0      0        2 
  26  chr26_39149470   Sample    A    G        0      0        2 
  26  chr26_39150505     AAsi    G    T        1      2        2 
  26  chr26_39150505     AKia    G    T        0      0        2 
  26  chr26_39150505     AOna    G    T        0      0        2 
  26  chr26_39150505     ASom    G    T        1      2        2 
  26  chr26_39150505     HCab    G    T        0      0        2 
  26  chr26_39150505     HPrz    G    T        0      0        2 
  26  chr26_39150505     ZBoe    G    T        0      0        2 
  26  chr26_39150505     ZGre    G    T        0      0        2 
  26  chr26_39150505     ZHar    G    T        0      0        2 
  26  chr26_39150505   Sample    G    T        0      0        2 
  26  chr26_39159546     AAsi    T    G        0      0        2 
  26  chr26_39159546     AKia    T    G        0      0        2 
  26  chr26_39159546     AOna    T    G        0      0        2 
  26  chr26_39159546     ASom    T    G        0      0        2 
  26  chr26_39159546     HCab    T    G        0      0        2 
  26  chr26_39159546     HPrz    T    G        0      0        2 
  26  chr26_39159546     ZBoe    T    G        0      0        2 
  26  chr26_39159546     ZGre    T    G      0.5      1        2 
  26  chr26_39159546     ZHar    T    G        0      0        2 
  26  chr26_39159546   Sample    T    G        0      0        2 
  26  chr26_39161023     AAsi    A    G        0      0        2 
  26  chr26_39161023     AKia    A    G        0      0        2 
  26  chr26_39161023     AOna    A    G        0      0        2 
  26  chr26_39161023     ASom    A    G        0      0        2 
  26  chr26_39161023     HCab    A    G        1      2        2 
  26  chr26_39161023     HPrz    A    G        1      2        2 
  26  chr26_39161023     ZBoe    A    G        0      0        2 
  26  chr26_39161023     ZGre    A    G        0      0        2 
  26  chr26_39161023     ZHar    A    G        0      0        2 
  26  chr26_39161023   Sample    A    G        1      2        2 
  26  chr26_39173039     AAsi    A    G        0      0        2 
  26  chr26_39173039     AKia    A    G        0      0        2 
  26  chr26_39173039     AOna    A    G        0      0        2 
  26  chr26_39173039     ASom    A    G        0      0        2 
  26  chr26_39173039     HCab    A    G        0      0        2 
  26  chr26_39173039     HPrz    A    G      0.5      1        2 
  26  chr26_39173039     ZBoe    A    G        0      0        2 
  26  chr26_39173039     ZGre    A    G        0      0        2 
  26  chr26_39173039     ZHar    A    G        0      0        2 
  26  chr26_39173039   Sample    A    G        1      2        2 
  26  chr26_39173056     AAsi    C    G        0      0        2 
  26  chr26_39173056     AKia    C    G      0.5      1        2 
  26  chr26_39173056     AOna    C    G        0      0        2 
  26  chr26_39173056     ASom    C    G        0      0        2 
  26  chr26_39173056     HCab    C    G        0      0        2 
  26  chr26_39173056     HPrz    C    G        0      0        2 
  26  chr26_39173056     ZBoe    C    G        0      0        2 
  26  chr26_39173056     ZGre    C    G        0      0        2 
  26  chr26_39173056     ZHar    C    G        0      0        2 
  26  chr26_39173056   Sample    C    G        0      0        2 
  26  chr26_39175997     AAsi    A    G        0      0        2 
  26  chr26_39175997     AKia    A    G        0      0        2 
  26  chr26_39175997     AOna    A    G        0      0        2 
  26  chr26_39175997     ASom    A    G        0      0        2 
  26  chr26_39175997     HCab    A    G        0      0        2 
  26  chr26_39175997     HPrz    A    G        0      0        2 
  26  chr26_39175997     ZBoe    A    G        1      2        2 
  26  chr26_39175997     ZGre    A    G        1      2        2 
  26  chr26_39175997     ZHar    A    G        0      0        2 
  26  chr26_39175997   Sample    A    G        0      0        2 
  26  chr26_39179647     AAsi    G    T        0      0        2 
  26  chr26_39179647     AKia    G    T        1      2        2 
  26  chr26_39179647     AOna    G    T        1      2        2 
  26  chr26_39179647     ASom    G    T        0      0        2 
  26  chr26_39179647     HCab    G    T        0      0        2 
  26  chr26_39179647     HPrz    G    T        0      0        2 
  26  chr26_39179647     ZBoe    G    T        0      0        2 
  26  chr26_39179647     ZGre    G    T        0      0        2 
  26  chr26_39179647     ZHar    G    T        0      0        2 
  26  chr26_39179647   Sample    G    T        0      0        2 
  26  chr26_39182915     AAsi    A    G        0      0        2 
  26  chr26_39182915     AKia    A    G        0      0        2 
  26  chr26_39182915     AOna    A    G        0      0        2 
  26  chr26_39182915     ASom    A    G        0      0        2 
  26  chr26_39182915     HCab    A    G        0      0        2 
  26  chr26_39182915     HPrz    A    G        0      0        2 
  26  chr26_39182915     ZBoe    A    G        0      0        2 
  26  chr26_39182915     ZGre    A    G        0      0        2 
  26  chr26_39182915     ZHar    A    G      0.5      1        2 
  26  chr26_39182915   Sample    A    G        0      0        2 
  26  chr26_39186736     AAsi    A    C        0      0        2 
  26  chr26_39186736     AKia    A    C      0.5      1        2 
  26  chr26_39186736     AOna    A    C        0      0        2 
  26  chr26_39186736     ASom    A    C        0      0        2 
  26  chr26_39186736     HCab    A    C        0      0        2 
  26  chr26_39186736     HPrz    A    C        0      0        2 
  26  chr26_39186736     ZBoe    A    C        0      0        2 
  26  chr26_39186736     ZGre    A    C        0      0        2 
  26  chr26_39186736     ZHar    A    C        0      0        2 
  26  chr26_39186736   Sample    A    C        0      0        2 
  26  chr26_39187047     AAsi    T    G        0      0        2 
  26  chr26_39187047     AKia    T    G        0      0        2 
  26  chr26_39187047     AOna    T    G        0      0        2 
  26  chr26_39187047     ASom    T    G        0      0        2 
  26  chr26_39187047     HCab    T    G        1      2        2 
  26  chr26_39187047     HPrz    T    G        1      2        2 
  26  chr26_39187047     ZBoe    T    G        0      0        2 
  26  chr26_39187047     ZGre    T    G        0      0        2 
  26  chr26_39187047     ZHar    T    G        0      0        2 
  26  chr26_39187047   Sample    T    G        1      2        2 
  26  chr26_39188583     AAsi    A    G        0      0        2 
  26  chr26_39188583     AKia    A    G        0      0        2 
  26  chr26_39188583     AOna    A    G        0      0        2 
  26  chr26_39188583     ASom    A    G        0      0        2 
  26  chr26_39188583     HCab    A    G        1      2        2 
  26  chr26_39188583     HPrz    A    G        1      2        2 
  26  chr26_39188583     ZBoe    A    G      0.5      1        2 
  26  chr26_39188583     ZGre    A    G        0      0        2 
  26  chr26_39188583     ZHar    A    G        0      0        2 
  26  chr26_39188583   Sample    A    G        1      2        2 
  26  chr26_39190371     AAsi    T    C        0      0        2 
  26  chr26_39190371     AKia    T    C        0      0        2 
  26  chr26_39190371     AOna    T    C        0      0        2 
  26  chr26_39190371     ASom    T    C        0      0        2 
  26  chr26_39190371     HCab    T    C        0      0        2 
  26  chr26_39190371     HPrz    T    C        0      0        2 
  26  chr26_39190371     ZBoe    T    C        0      0        2 
  26  chr26_39190371     ZGre    T    C      0.5      1        2 
  26  chr26_39190371     ZHar    T    C        0      0        2 
  26  chr26_39190371   Sample    T    C        0      0        2 
  26  chr26_39197292     AAsi    T    G        0      0        2 
  26  chr26_39197292     AKia    T    G      0.5      1        2 
  26  chr26_39197292     AOna    T    G        1      2        2 
  26  chr26_39197292     ASom    T    G        0      0        2 
  26  chr26_39197292     HCab    T    G        0      0        2 
  26  chr26_39197292     HPrz    T    G        0      0        2 
  26  chr26_39197292     ZBoe    T    G        0      0        2 
  26  chr26_39197292     ZGre    T    G        0      0        2 
  26  chr26_39197292     ZHar    T    G        0      0        2 
  26  chr26_39197292   Sample    T    G        0      0        2 
  26  chr26_39200367     AAsi    G    A        0      0        2 
  26  chr26_39200367     AKia    G    A        0      0        2 
  26  chr26_39200367     AOna    G    A        0      0        2 
  26  chr26_39200367     ASom    G    A        0      0        2 
  26  chr26_39200367     HCab    G    A        0      0        2 
  26  chr26_39200367     HPrz    G    A      0.5      1        2 
  26  chr26_39200367     ZBoe    G    A        0      0        2 
  26  chr26_39200367     ZGre    G    A        0      0        2 
  26  chr26_39200367     ZHar    G    A        0      0        2 
  26  chr26_39200367   Sample    G    A        1      2        2 
  26  chr26_39200851     AAsi    A    G        0      0        2 
  26  chr26_39200851     AKia    A    G        0      0        2 
  26  chr26_39200851     AOna    A    G        0      0        2 
  26  chr26_39200851     ASom    A    G        0      0        2 
  26  chr26_39200851     HCab    A    G        1      2        2 
  26  chr26_39200851     HPrz    A    G        1      2        2 
  26  chr26_39200851     ZBoe    A    G        0      0        2 
  26  chr26_39200851     ZGre    A    G        0      0        2 
  26  chr26_39200851     ZHar    A    G        0      0        2 
  26  chr26_39200851   Sample    A    G        1      2        2 
  26  chr26_39206850     AAsi    G    C        0      0        2 
  26  chr26_39206850     AKia    G    C        0      0        2 
  26  chr26_39206850     AOna    G    C        0      0        2 
  26  chr26_39206850     ASom    G    C        0      0        2 
  26  chr26_39206850     HCab    G    C        0      0        2 
  26  chr26_39206850     HPrz    G    C      0.5      1        2 
  26  chr26_39206850     ZBoe    G    C        0      0        2 
  26  chr26_39206850     ZGre    G    C        0      0        2 
  26  chr26_39206850     ZHar    G    C        0      0        2 
  26  chr26_39206850   Sample    G    C        1      2        2 
  26  chr26_39211702     AAsi    T    C        1      2        2 
  26  chr26_39211702     AKia    T    C        0      0        2 
  26  chr26_39211702     AOna    T    C        0      0        2 
  26  chr26_39211702     ASom    T    C        1      2        2 
  26  chr26_39211702     HCab    T    C        0      0        2 
  26  chr26_39211702     HPrz    T    C        0      0        2 
  26  chr26_39211702     ZBoe    T    C        0      0        2 
  26  chr26_39211702     ZGre    T    C        0      0        2 
  26  chr26_39211702     ZHar    T    C        0      0        2 
  26  chr26_39211702   Sample    T    C        0      0        2 
  26  chr26_39213686     AAsi    C    A        0      0        2 
  26  chr26_39213686     AKia    C    A        0      0        2 
  26  chr26_39213686     AOna    C    A        0      0        2 
  26  chr26_39213686     ASom    C    A        0      0        2 
  26  chr26_39213686     HCab    C    A        1      2        2 
  26  chr26_39213686     HPrz    C    A        1      2        2 
  26  chr26_39213686     ZBoe    C    A        0      0        2 
  26  chr26_39213686     ZGre    C    A        0      0        2 
  26  chr26_39213686     ZHar    C    A        0      0        2 
  26  chr26_39213686   Sample    C    A        1      2        2 
  26  chr26_39218622     AAsi    G    A        0      0        2 
  26  chr26_39218622     AKia    G    A      0.5      1        2 
  26  chr26_39218622     AOna    G    A        0      0        2 
  26  chr26_39218622     ASom    G    A        0      0        2 
  26  chr26_39218622     HCab    G    A        0      0        2 
  26  chr26_39218622     HPrz    G    A        0      0        2 
  26  chr26_39218622     ZBoe    G    A        0      0        2 
  26  chr26_39218622     ZGre    G    A        0      0        2 
  26  chr26_39218622     ZHar    G    A        0      0        2 
  26  chr26_39218622   Sample    G    A        0      0        2 
  26  chr26_39218930     AAsi    T    C        0      0        2 
  26  chr26_39218930     AKia    T    C        0      0        2 
  26  chr26_39218930     AOna    T    C        0      0        2 
  26  chr26_39218930     ASom    T    C        0      0        2 
  26  chr26_39218930     HCab    T    C        0      0        2 
  26  chr26_39218930     HPrz    T    C        0      0        2 
  26  chr26_39218930     ZBoe    T    C      0.5      1        2 
  26  chr26_39218930     ZGre    T    C        0      0        2 
  26  chr26_39218930     ZHar    T    C        0      0        2 
  26  chr26_39218930   Sample    T    C        0      0        2 
  26  chr26_39222759     AAsi    T    C        0      0        2 
  26  chr26_39222759     AKia    T    C      0.5      1        2 
  26  chr26_39222759     AOna    T    C        0      0        2 
  26  chr26_39222759     ASom    T    C        0      0        2 
  26  chr26_39222759     HCab    T    C        0      0        2 
  26  chr26_39222759     HPrz    T    C        0      0        2 
  26  chr26_39222759     ZBoe    T    C        0      0        2 
  26  chr26_39222759     ZGre    T    C        0      0        2 
  26  chr26_39222759     ZHar    T    C        0      0        2 
  26  chr26_39222759   Sample    T    C        0      0        2 
  26  chr26_39226368     AAsi    A    G        0      0        2 
  26  chr26_39226368     AKia    A    G        0      0        2 
  26  chr26_39226368     AOna    A    G        0      0        2 
  26  chr26_39226368     ASom    A    G        0      0        2 
  26  chr26_39226368     HCab    A    G        0      0        2 
  26  chr26_39226368     HPrz    A    G        0      0        2 
  26  chr26_39226368     ZBoe    A    G        0      0        2 
  26  chr26_39226368     ZGre    A    G        0      0        2 
  26  chr26_39226368     ZHar    A    G        1      2        2 
  26  chr26_39226368   Sample    A    G        0      0        2 
  26  chr26_39230788     AAsi    A    G        0      0        2 
  26  chr26_39230788     AKia    A    G        0      0        2 
  26  chr26_39230788     AOna    A    G        0      0        2 
  26  chr26_39230788     ASom    A    G        0      0        2 
  26  chr26_39230788     HCab    A    G        0      0        2 
  26  chr26_39230788     HPrz    A    G        0      0        2 
  26  chr26_39230788     ZBoe    A    G        0      0        2 
  26  chr26_39230788     ZGre    A    G        1      2        2 
  26  chr26_39230788     ZHar    A    G        0      0        2 
  26  chr26_39230788   Sample    A    G        1      2        2 
  26  chr26_39247250     AAsi    C    T        1      2        2 
  26  chr26_39247250     AKia    C    T        0      0        2 
  26  chr26_39247250     AOna    C    T        0      0        2 
  26  chr26_39247250     ASom    C    T        1      2        2 
  26  chr26_39247250     HCab    C    T        1      2        2 
  26  chr26_39247250     HPrz    C    T        1      2        2 
  26  chr26_39247250     ZBoe    C    T        0      0        2 
  26  chr26_39247250     ZGre    C    T        0      0        2 
  26  chr26_39247250     ZHar    C    T        0      0        2 
  26  chr26_39247250   Sample    C    T        1      2        2 
  26  chr26_39250932     AAsi    C    G        0      0        2 
  26  chr26_39250932     AKia    C    G        0      0        2 
  26  chr26_39250932     AOna    C    G        0      0        2 
  26  chr26_39250932     ASom    C    G        1      2        2 
  26  chr26_39250932     HCab    C    G        0      0        2 
  26  chr26_39250932     HPrz    C    G        0      0        2 
  26  chr26_39250932     ZBoe    C    G        0      0        2 
  26  chr26_39250932     ZGre    C    G        0      0        2 
  26  chr26_39250932     ZHar    C    G        0      0        2 
  26  chr26_39250932   Sample    C    G        0      0        2 
  26  chr26_39252048     AAsi    T    C        1      2        2 
  26  chr26_39252048     AKia    T    C        0      0        2 
  26  chr26_39252048     AOna    T    C        0      0        2 
  26  chr26_39252048     ASom    T    C        1      2        2 
  26  chr26_39252048     HCab    T    C        0      0        2 
  26  chr26_39252048     HPrz    T    C        0      0        2 
  26  chr26_39252048     ZBoe    T    C        0      0        2 
  26  chr26_39252048     ZGre    T    C        0      0        2 
  26  chr26_39252048     ZHar    T    C        0      0        2 
  26  chr26_39252048   Sample    T    C        0      0        2 
  26  chr26_39253382     AAsi    G    A        0      0        2 
  26  chr26_39253382     AKia    G    A        0      0        2 
  26  chr26_39253382     AOna    G    A        0      0        2 
  26  chr26_39253382     ASom    G    A        0      0        2 
  26  chr26_39253382     HCab    G    A      0.5      1        2 
  26  chr26_39253382     HPrz    G    A        0      0        2 
  26  chr26_39253382     ZBoe    G    A        0      0        2 
  26  chr26_39253382     ZGre    G    A        0      0        2 
  26  chr26_39253382     ZHar    G    A        0      0        2 
  26  chr26_39253382   Sample    G    A        0      0        2 
  26  chr26_39254255     AAsi    T    C        0      0        2 
  26  chr26_39254255     AKia    T    C        0      0        2 
  26  chr26_39254255     AOna    T    C        0      0        2 
  26  chr26_39254255     ASom    T    C        0      0        2 
  26  chr26_39254255     HCab    T    C        1      2        2 
  26  chr26_39254255     HPrz    T    C        1      2        2 
  26  chr26_39254255     ZBoe    T    C        0      0        2 
  26  chr26_39254255     ZGre    T    C        0      0        2 
  26  chr26_39254255     ZHar    T    C        0      0        2 
  26  chr26_39254255   Sample    T    C        1      2        2 
  26  chr26_39254412     AAsi    C    A        0      0        2 
  26  chr26_39254412     AKia    C    A        0      0        2 
  26  chr26_39254412     AOna    C    A        0      0        2 
  26  chr26_39254412     ASom    C    A        0      0        2 
  26  chr26_39254412     HCab    C    A        1      2        2 
  26  chr26_39254412     HPrz    C    A        1      2        2 
  26  chr26_39254412     ZBoe    C    A        0      0        2 
  26  chr26_39254412     ZGre    C    A        0      0        2 
  26  chr26_39254412     ZHar    C    A        0      0        2 
  26  chr26_39254412   Sample    C    A        1      2        2 
  26  chr26_39257664     AAsi    G    A        0      0        2 
  26  chr26_39257664     AKia    G    A        0      0        2 
  26  chr26_39257664     AOna    G    A        0      0        2 
  26  chr26_39257664     ASom    G    A        0      0        2 
  26  chr26_39257664     HCab    G    A        0      0        2 
  26  chr26_39257664     HPrz    G    A        0      0        2 
  26  chr26_39257664     ZBoe    G    A        1      2        2 
  26  chr26_39257664     ZGre    G    A        0      0        2 
  26  chr26_39257664     ZHar    G    A        0      0        2 
  26  chr26_39257664   Sample    G    A        0      0        2 
  26  chr26_39257749     AAsi    G    T        0      0        2 
  26  chr26_39257749     AKia    G    T        0      0        2 
  26  chr26_39257749     AOna    G    T        0      0        2 
  26  chr26_39257749     ASom    G    T        0      0        2 
  26  chr26_39257749     HCab    G    T        1      2        2 
  26  chr26_39257749     HPrz    G    T        1      2        2 
  26  chr26_39257749     ZBoe    G    T        0      0        2 
  26  chr26_39257749     ZGre    G    T        0      0        2 
  26  chr26_39257749     ZHar    G    T        0      0        2 
  26  chr26_39257749   Sample    G    T        1      2        2 
  26  chr26_39258262     AAsi    T    C        0      0        2 
  26  chr26_39258262     AKia    T    C        1      2        2 
  26  chr26_39258262     AOna    T    C        0      0        2 
  26  chr26_39258262     ASom    T    C        0      0        2 
  26  chr26_39258262     HCab    T    C        0      0        2 
  26  chr26_39258262     HPrz    T    C        0      0        2 
  26  chr26_39258262     ZBoe    T    C        0      0        2 
  26  chr26_39258262     ZGre    T    C        0      0        2 
  26  chr26_39258262     ZHar    T    C        0      0        2 
  26  chr26_39258262   Sample    T    C        0      0        2 
  26  chr26_39261402     AAsi    A    G        0      0        2 
  26  chr26_39261402     AKia    A    G        0      0        2 
  26  chr26_39261402     AOna    A    G        0      0        2 
  26  chr26_39261402     ASom    A    G        0      0        2 
  26  chr26_39261402     HCab    A    G        0      0        2 
  26  chr26_39261402     HPrz    A    G        0      0        2 
  26  chr26_39261402     ZBoe    A    G        0      0        2 
  26  chr26_39261402     ZGre    A    G        0      0        2 
  26  chr26_39261402     ZHar    A    G      0.5      1        2 
  26  chr26_39261402   Sample    A    G        0      0        2 
  26  chr26_39263120     AAsi    A    C        0      0        2 
  26  chr26_39263120     AKia    A    C        0      0        2 
  26  chr26_39263120     AOna    A    C        0      0        2 
  26  chr26_39263120     ASom    A    C        0      0        2 
  26  chr26_39263120     HCab    A    C        0      0        2 
  26  chr26_39263120     HPrz    A    C        0      0        2 
  26  chr26_39263120     ZBoe    A    C        0      0        2 
  26  chr26_39263120     ZGre    A    C        0      0        2 
  26  chr26_39263120     ZHar    A    C        1      2        2 
  26  chr26_39263120   Sample    A    C        0      0        2 
  26  chr26_39269276     AAsi    C    A        0      0        2 
  26  chr26_39269276     AKia    C    A        0      0        2 
  26  chr26_39269276     AOna    C    A        0      0        2 
  26  chr26_39269276     ASom    C    A        0      0        2 
  26  chr26_39269276     HCab    C    A        1      2        2 
  26  chr26_39269276     HPrz    C    A        1      2        2 
  26  chr26_39269276     ZBoe    C    A        0      0        2 
  26  chr26_39269276     ZGre    C    A        0      0        2 
  26  chr26_39269276     ZHar    C    A        0      0        2 
  26  chr26_39269276   Sample    C    A        1      2        2 
  26  chr26_39272603     AAsi    T    C        0      0        2 
  26  chr26_39272603     AKia    T    C        0      0        2 
  26  chr26_39272603     AOna    T    C        0      0        2 
  26  chr26_39272603     ASom    T    C        0      0        2 
  26  chr26_39272603     HCab    T    C      0.5      1        2 
  26  chr26_39272603     HPrz    T    C        0      0        2 
  26  chr26_39272603     ZBoe    T    C        0      0        2 
  26  chr26_39272603     ZGre    T    C        0      0        2 
  26  chr26_39272603     ZHar    T    C        0      0        2 
  26  chr26_39272603   Sample    T    C        0      0        2 
  26  chr26_39274376     AAsi    G    A        0      0        2 
  26  chr26_39274376     AKia    G    A        0      0        2 
  26  chr26_39274376     AOna    G    A        0      0        2 
  26  chr26_39274376     ASom    G    A        0      0        2 
  26  chr26_39274376     HCab    G    A      0.5      1        2 
  26  chr26_39274376     HPrz    G    A      0.5      1        2 
  26  chr26_39274376     ZBoe    G    A        0      0        2 
  26  chr26_39274376     ZGre    G    A        0      0        2 
  26  chr26_39274376     ZHar    G    A        0      0        2 
  26  chr26_39274376   Sample    G    A        1      2        2 
  26  chr26_39274750     AAsi    G    C        0      0        2 
  26  chr26_39274750     AKia    G    C        0      0        2 
  26  chr26_39274750     AOna    G    C        0      0        2 
  26  chr26_39274750     ASom    G    C        0      0        2 
  26  chr26_39274750     HCab    G    C        0      0        2 
  26  chr26_39274750     HPrz    G    C        0      0        2 
  26  chr26_39274750     ZBoe    G    C        0      0        2 
  26  chr26_39274750     ZGre    G    C        0      0        2 
  26  chr26_39274750     ZHar    G    C        1      2        2 
  26  chr26_39274750   Sample    G    C        0      0        2 
  26  chr26_39278207     AAsi    G    T        0      0        2 
  26  chr26_39278207     AKia    G    T        0      0        2 
  26  chr26_39278207     AOna    G    T        0      0        2 
  26  chr26_39278207     ASom    G    T        0      0        2 
  26  chr26_39278207     HCab    G    T        1      2        2 
  26  chr26_39278207     HPrz    G    T        1      2        2 
  26  chr26_39278207     ZBoe    G    T        0      0        2 
  26  chr26_39278207     ZGre    G    T        0      0        2 
  26  chr26_39278207     ZHar    G    T        0      0        2 
  26  chr26_39278207   Sample    G    T        1      2        2 
  26  chr26_39287709     AAsi    C    T        0      0        2 
  26  chr26_39287709     AKia    C    T        0      0        2 
  26  chr26_39287709     AOna    C    T        0      0        2 
  26  chr26_39287709     ASom    C    T        0      0        2 
  26  chr26_39287709     HCab    C    T        1      2        2 
  26  chr26_39287709     HPrz    C    T        1      2        2 
  26  chr26_39287709     ZBoe    C    T        0      0        2 
  26  chr26_39287709     ZGre    C    T        0      0        2 
  26  chr26_39287709     ZHar    C    T        0      0        2 
  26  chr26_39287709   Sample    C    T        1      2        2 
  26  chr26_39288017     AAsi    G    T        0      0        2 
  26  chr26_39288017     AKia    G    T        0      0        2 
  26  chr26_39288017     AOna    G    T        0      0        2 
  26  chr26_39288017     ASom    G    T        0      0        2 
  26  chr26_39288017     HCab    G    T        0      0        2 
  26  chr26_39288017     HPrz    G    T        0      0        2 
  26  chr26_39288017     ZBoe    G    T        0      0        2 
  26  chr26_39288017     ZGre    G    T        0      0        2 
  26  chr26_39288017     ZHar    G    T        1      2        2 
  26  chr26_39288017   Sample    G    T        0      0        2 
  26  chr26_39295432     AAsi    C    T        0      0        2 
  26  chr26_39295432     AKia    C    T        0      0        2 
  26  chr26_39295432     AOna    C    T        0      0        2 
  26  chr26_39295432     ASom    C    T        0      0        2 
  26  chr26_39295432     HCab    C    T        0      0        2 
  26  chr26_39295432     HPrz    C    T        0      0        2 
  26  chr26_39295432     ZBoe    C    T      0.5      1        2 
  26  chr26_39295432     ZGre    C    T        0      0        2 
  26  chr26_39295432     ZHar    C    T        0      0        2 
  26  chr26_39295432   Sample    C    T        0      0        2 
  26  chr26_39296042     AAsi    T    C        0      0        2 
  26  chr26_39296042     AKia    T    C        0      0        2 
  26  chr26_39296042     AOna    T    C        0      0        2 
  26  chr26_39296042     ASom    T    C        1      2        2 
  26  chr26_39296042     HCab    T    C        0      0        2 
  26  chr26_39296042     HPrz    T    C        0      0        2 
  26  chr26_39296042     ZBoe    T    C        0      0        2 
  26  chr26_39296042     ZGre    T    C        0      0        2 
  26  chr26_39296042     ZHar    T    C        0      0        2 
  26  chr26_39296042   Sample    T    C        0      0        2 
  26  chr26_39297452     AAsi    T    C        0      0        2 
  26  chr26_39297452     AKia    T    C        0      0        2 
  26  chr26_39297452     AOna    T    C        0      0        2 
  26  chr26_39297452     ASom    T    C        0      0        2 
  26  chr26_39297452     HCab    T    C        0      0        2 
  26  chr26_39297452     HPrz    T    C        0      0        2 
  26  chr26_39297452     ZBoe    T    C        0      0        2 
  26  chr26_39297452     ZGre    T    C      0.5      1        2 
  26  chr26_39297452     ZHar    T    C        0      0        2 
  26  chr26_39297452   Sample    T    C        0      0        2 
  26  chr26_39306147     AAsi    G    A        0      0        2 
  26  chr26_39306147     AKia    G    A        0      0        2 
  26  chr26_39306147     AOna    G    A        0      0        2 
  26  chr26_39306147     ASom    G    A        0      0        2 
  26  chr26_39306147     HCab    G    A        1      2        2 
  26  chr26_39306147     HPrz    G    A        1      2        2 
  26  chr26_39306147     ZBoe    G    A        0      0        2 
  26  chr26_39306147     ZGre    G    A        0      0        2 
  26  chr26_39306147     ZHar    G    A        0      0        2 
  26  chr26_39306147   Sample    G    A        1      2        2 
  26  chr26_39315557     AAsi    T    C        1      2        2 
  26  chr26_39315557     AKia    T    C        0      0        2 
  26  chr26_39315557     AOna    T    C        0      0        2 
  26  chr26_39315557     ASom    T    C        1      2        2 
  26  chr26_39315557     HCab    T    C        0      0        2 
  26  chr26_39315557     HPrz    T    C        0      0        2 
  26  chr26_39315557     ZBoe    T    C        0      0        2 
  26  chr26_39315557     ZGre    T    C        0      0        2 
  26  chr26_39315557     ZHar    T    C        0      0        2 
  26  chr26_39315557   Sample    T    C        0      0        2 
  26  chr26_39320309     AAsi    T    C        0      0        2 
  26  chr26_39320309     AKia    T    C        1      2        2 
  26  chr26_39320309     AOna    T    C        0      0        2 
  26  chr26_39320309     ASom    T    C        0      0        2 
  26  chr26_39320309     HCab    T    C        0      0        2 
  26  chr26_39320309     HPrz    T    C        0      0        2 
  26  chr26_39320309     ZBoe    T    C        0      0        2 
  26  chr26_39320309     ZGre    T    C        0      0        2 
  26  chr26_39320309     ZHar    T    C        0      0        2 
  26  chr26_39320309   Sample    T    C        0      0        2 
  26  chr26_39326383     AAsi    G    A        1      2        2 
  26  chr26_39326383     AKia    G    A        0      0        2 
  26  chr26_39326383     AOna    G    A        0      0        2 
  26  chr26_39326383     ASom    G    A        0      0        2 
  26  chr26_39326383     HCab    G    A        0      0        2 
  26  chr26_39326383     HPrz    G    A        0      0        2 
  26  chr26_39326383     ZBoe    G    A        0      0        2 
  26  chr26_39326383     ZGre    G    A        0      0        2 
  26  chr26_39326383     ZHar    G    A        0      0        2 
  26  chr26_39326383   Sample    G    A        0      0        2 
  26  chr26_39327089     AAsi    G    C        0      0        2 
  26  chr26_39327089     AKia    G    C        0      0        2 
  26  chr26_39327089     AOna    G    C        0      0        2 
  26  chr26_39327089     ASom    G    C        0      0        2 
  26  chr26_39327089     HCab    G    C        0      0        2 
  26  chr26_39327089     HPrz    G    C        0      0        2 
  26  chr26_39327089     ZBoe    G    C        0      0        2 
  26  chr26_39327089     ZGre    G    C        0      0        2 
  26  chr26_39327089     ZHar    G    C        1      2        2 
  26  chr26_39327089   Sample    G    C        0      0        2 
  26  chr26_39332611     AAsi    C    T        0      0        2 
  26  chr26_39332611     AKia    C    T        0      0        2 
  26  chr26_39332611     AOna    C    T        0      0        2 
  26  chr26_39332611     ASom    C    T        0      0        2 
  26  chr26_39332611     HCab    C    T        0      0        2 
  26  chr26_39332611     HPrz    C    T        0      0        2 
  26  chr26_39332611     ZBoe    C    T        0      0        2 
  26  chr26_39332611     ZGre    C    T        0      0        2 
  26  chr26_39332611     ZHar    C    T        1      2        2 
  26  chr26_39332611   Sample    C    T        0      0        2 
  26  chr26_39336131     AAsi    C    T        0      0        2 
  26  chr26_39336131     AKia    C    T        0      0        2 
  26  chr26_39336131     AOna    C    T        0      0        2 
  26  chr26_39336131     ASom    C    T        0      0        2 
  26  chr26_39336131     HCab    C    T        1      2        2 
  26  chr26_39336131     HPrz    C    T        1      2        2 
  26  chr26_39336131     ZBoe    C    T        0      0        2 
  26  chr26_39336131     ZGre    C    T        0      0        2 
  26  chr26_39336131     ZHar    C    T        0      0        2 
  26  chr26_39336131   Sample    C    T        1      2        2 
  26  chr26_39338786     AAsi    G    T        0      0        2 
  26  chr26_39338786     AKia    G    T        0      0        2 
  26  chr26_39338786     AOna    G    T        0      0        2 
  26  chr26_39338786     ASom    G    T        0      0        2 
  26  chr26_39338786     HCab    G    T        0      0        2 
  26  chr26_39338786     HPrz    G    T        0      0        2 
  26  chr26_39338786     ZBoe    G    T      0.5      1        2 
  26  chr26_39338786     ZGre    G    T        0      0        2 
  26  chr26_39338786     ZHar    G    T        0      0        2 
  26  chr26_39338786   Sample    G    T        0      0        2 
  26  chr26_39341483     AAsi    T    C        0      0        2 
  26  chr26_39341483     AKia    T    C        0      0        2 
  26  chr26_39341483     AOna    T    C        0      0        2 
  26  chr26_39341483     ASom    T    C        0      0        2 
  26  chr26_39341483     HCab    T    C        1      2        2 
  26  chr26_39341483     HPrz    T    C        1      2        2 
  26  chr26_39341483     ZBoe    T    C        0      0        2 
  26  chr26_39341483     ZGre    T    C        0      0        2 
  26  chr26_39341483     ZHar    T    C        0      0        2 
  26  chr26_39341483   Sample    T    C        1      2        2 
  26  chr26_39343790     AAsi    A    G        0      0        2 
  26  chr26_39343790     AKia    A    G        0      0        2 
  26  chr26_39343790     AOna    A    G        0      0        2 
  26  chr26_39343790     ASom    A    G        0      0        2 
  26  chr26_39343790     HCab    A    G        0      0        2 
  26  chr26_39343790     HPrz    A    G        0      0        2 
  26  chr26_39343790     ZBoe    A    G        0      0        2 
  26  chr26_39343790     ZGre    A    G        0      0        2 
  26  chr26_39343790     ZHar    A    G        1      2        2 
  26  chr26_39343790   Sample    A    G        0      0        2 
  26  chr26_39347241     AAsi    G    A        0      0        2 
  26  chr26_39347241     AKia    G    A        0      0        2 
  26  chr26_39347241     AOna    G    A        0      0        2 
  26  chr26_39347241     ASom    G    A        0      0        2 
  26  chr26_39347241     HCab    G    A        0      0        2 
  26  chr26_39347241     HPrz    G    A        0      0        2 
  26  chr26_39347241     ZBoe    G    A        0      0        2 
  26  chr26_39347241     ZGre    G    A        1      2        2 
  26  chr26_39347241     ZHar    G    A        0      0        2 
  26  chr26_39347241   Sample    G    A        0      0        2 
  26  chr26_39351662     AAsi    C    T        0      0        2 
  26  chr26_39351662     AKia    C    T        0      0        2 
  26  chr26_39351662     AOna    C    T        0      0        2 
  26  chr26_39351662     ASom    C    T        0      0        2 
  26  chr26_39351662     HCab    C    T        1      2        2 
  26  chr26_39351662     HPrz    C    T        1      2        2 
  26  chr26_39351662     ZBoe    C    T        0      0        2 
  26  chr26_39351662     ZGre    C    T        0      0        2 
  26  chr26_39351662     ZHar    C    T        0      0        2 
  26  chr26_39351662   Sample    C    T        1      2        2 
  26  chr26_39354546     AAsi    T    C        0      0        2 
  26  chr26_39354546     AKia    T    C        0      0        2 
  26  chr26_39354546     AOna    T    C        0      0        2 
  26  chr26_39354546     ASom    T    C        0      0        2 
  26  chr26_39354546     HCab    T    C        0      0        2 
  26  chr26_39354546     HPrz    T    C        0      0        2 
  26  chr26_39354546     ZBoe    T    C        1      2        2 
  26  chr26_39354546     ZGre    T    C        0      0        2 
  26  chr26_39354546     ZHar    T    C        1      2        2 
  26  chr26_39354546   Sample    T    C        0      0        2 
  26  chr26_39357755     AAsi    G    C        0      0        2 
  26  chr26_39357755     AKia    G    C        0      0        2 
  26  chr26_39357755     AOna    G    C        0      0        2 
  26  chr26_39357755     ASom    G    C        0      0        2 
  26  chr26_39357755     HCab    G    C        1      2        2 
  26  chr26_39357755     HPrz    G    C        1      2        2 
  26  chr26_39357755     ZBoe    G    C        0      0        2 
  26  chr26_39357755     ZGre    G    C        0      0        2 
  26  chr26_39357755     ZHar    G    C        0      0        2 
  26  chr26_39357755   Sample    G    C        1      2        2 
  26  chr26_39379099     AAsi    A    G        0      0        2 
  26  chr26_39379099     AKia    A    G        1      2        2 
  26  chr26_39379099     AOna    A    G        0      0        2 
  26  chr26_39379099     ASom    A    G        0      0        2 
  26  chr26_39379099     HCab    A    G        0      0        2 
  26  chr26_39379099     HPrz    A    G        0      0        2 
  26  chr26_39379099     ZBoe    A    G        0      0        2 
  26  chr26_39379099     ZGre    A    G        0      0        2 
  26  chr26_39379099     ZHar    A    G        0      0        2 
  26  chr26_39379099   Sample    A    G        0      0        2 
  26  chr26_39380681     AAsi    A    G        0      0        2 
  26  chr26_39380681     AKia    A    G        0      0        2 
  26  chr26_39380681     AOna    A    G        0      0        2 
  26  chr26_39380681     ASom    A    G        0      0        2 
  26  chr26_39380681     HCab    A    G        0      0        2 
  26  chr26_39380681     HPrz    A    G        0      0        2 
  26  chr26_39380681     ZBoe    A    G        0      0        2 
  26  chr26_39380681     ZGre    A    G        0      0        2 
  26  chr26_39380681     ZHar    A    G      0.5      1        2 
  26  chr26_39380681   Sample    A    G        0      0        2 
  26  chr26_39383704     AAsi    A    G        0      0        2 
  26  chr26_39383704     AKia    A    G        0      0        2 
  26  chr26_39383704     AOna    A    G        0      0        2 
  26  chr26_39383704     ASom    A    G        0      0        2 
  26  chr26_39383704     HCab    A    G        0      0        2 
  26  chr26_39383704     HPrz    A    G        0      0        2 
  26  chr26_39383704     ZBoe    A    G        0      0        2 
  26  chr26_39383704     ZGre    A    G      0.5      1        2 
  26  chr26_39383704     ZHar    A    G        1      2        2 
  26  chr26_39383704   Sample    A    G        0      0        2 
  26  chr26_39390236     AAsi    T    C        0      0        2 
  26  chr26_39390236     AKia    T    C        0      0        2 
  26  chr26_39390236     AOna    T    C        0      0        2 
  26  chr26_39390236     ASom    T    C        0      0        2 
  26  chr26_39390236     HCab    T    C        1      2        2 
  26  chr26_39390236     HPrz    T    C        1      2        2 
  26  chr26_39390236     ZBoe    T    C        0      0        2 
  26  chr26_39390236     ZGre    T    C        0      0        2 
  26  chr26_39390236     ZHar    T    C        0      0        2 
  26  chr26_39390236   Sample    T    C        1      2        2 
  26  chr26_39390874     AAsi    A    G        0      0        2 
  26  chr26_39390874     AKia    A    G        0      0        2 
  26  chr26_39390874     AOna    A    G        0      0        2 
  26  chr26_39390874     ASom    A    G      0.5      1        2 
  26  chr26_39390874     HCab    A    G        0      0        2 
  26  chr26_39390874     HPrz    A    G        0      0        2 
  26  chr26_39390874     ZBoe    A    G        0      0        2 
  26  chr26_39390874     ZGre    A    G        0      0        2 
  26  chr26_39390874     ZHar    A    G        0      0        2 
  26  chr26_39390874   Sample    A    G        0      0        2 
  26  chr26_39391026     AAsi    T    C        0      0        2 
  26  chr26_39391026     AKia    T    C        0      0        2 
  26  chr26_39391026     AOna    T    C        0      0        2 
  26  chr26_39391026     ASom    T    C        0      0        2 
  26  chr26_39391026     HCab    T    C        0      0        2 
  26  chr26_39391026     HPrz    T    C        0      0        2 
  26  chr26_39391026     ZBoe    T    C        0      0        2 
  26  chr26_39391026     ZGre    T    C        1      2        2 
  26  chr26_39391026     ZHar    T    C        0      0        2 
  26  chr26_39391026   Sample    T    C        0      0        2 
  26  chr26_39396152     AAsi    C    G        0      0        2 
  26  chr26_39396152     AKia    C    G        0      0        2 
  26  chr26_39396152     AOna    C    G        0      0        2 
  26  chr26_39396152     ASom    C    G        0      0        2 
  26  chr26_39396152     HCab    C    G        0      0        2 
  26  chr26_39396152     HPrz    C    G        0      0        2 
  26  chr26_39396152     ZBoe    C    G        0      0        2 
  26  chr26_39396152     ZGre    C    G      0.5      1        2 
  26  chr26_39396152     ZHar    C    G        0      0        2 
  26  chr26_39396152   Sample    C    G        0      0        2 
  26  chr26_39397398     AAsi    A    G        0      0        2 
  26  chr26_39397398     AKia    A    G        0      0        2 
  26  chr26_39397398     AOna    A    G        0      0        2 
  26  chr26_39397398     ASom    A    G        0      0        2 
  26  chr26_39397398     HCab    A    G        0      0        2 
  26  chr26_39397398     HPrz    A    G        0      0        2 
  26  chr26_39397398     ZBoe    A    G      0.5      1        2 
  26  chr26_39397398     ZGre    A    G        0      0        2 
  26  chr26_39397398     ZHar    A    G        0      0        2 
  26  chr26_39397398   Sample    A    G        0      0        2 
  26  chr26_39401901     AAsi    G    A        0      0        2 
  26  chr26_39401901     AKia    G    A        0      0        2 
  26  chr26_39401901     AOna    G    A        0      0        2 
  26  chr26_39401901     ASom    G    A        0      0        2 
  26  chr26_39401901     HCab    G    A        1      2        2 
  26  chr26_39401901     HPrz    G    A        1      2        2 
  26  chr26_39401901     ZBoe    G    A        0      0        2 
  26  chr26_39401901     ZGre    G    A        0      0        2 
  26  chr26_39401901     ZHar    G    A        0      0        2 
  26  chr26_39401901   Sample    G    A        1      2        2 
  26  chr26_39405293     AAsi    G    A        0      0        2 
  26  chr26_39405293     AKia    G    A        0      0        2 
  26  chr26_39405293     AOna    G    A        0      0        2 
  26  chr26_39405293     ASom    G    A        0      0        2 
  26  chr26_39405293     HCab    G    A        1      2        2 
  26  chr26_39405293     HPrz    G    A        1      2        2 
  26  chr26_39405293     ZBoe    G    A        0      0        2 
  26  chr26_39405293     ZGre    G    A        0      0        2 
  26  chr26_39405293     ZHar    G    A        0      0        2 
  26  chr26_39405293   Sample    G    A        1      2        2 
  26  chr26_39405709     AAsi    A    G        0      0        2 
  26  chr26_39405709     AKia    A    G        0      0        2 
  26  chr26_39405709     AOna    A    G        0      0        2 
  26  chr26_39405709     ASom    A    G        0      0        2 
  26  chr26_39405709     HCab    A    G      0.5      1        2 
  26  chr26_39405709     HPrz    A    G        0      0        2 
  26  chr26_39405709     ZBoe    A    G        0      0        2 
  26  chr26_39405709     ZGre    A    G        0      0        2 
  26  chr26_39405709     ZHar    A    G        0      0        2 
  26  chr26_39405709   Sample    A    G        0      0        2 
  26  chr26_39406838     AAsi    T    C        0      0        2 
  26  chr26_39406838     AKia    T    C        0      0        2 
  26  chr26_39406838     AOna    T    C      0.5      1        2 
  26  chr26_39406838     ASom    T    C        0      0        2 
  26  chr26_39406838     HCab    T    C        0      0        2 
  26  chr26_39406838     HPrz    T    C        0      0        2 
  26  chr26_39406838     ZBoe    T    C        0      0        2 
  26  chr26_39406838     ZGre    T    C        0      0        2 
  26  chr26_39406838     ZHar    T    C        0      0        2 
  26  chr26_39406838   Sample    T    C        0      0        2 
  26  chr26_39409009     AAsi    A    G        0      0        2 
  26  chr26_39409009     AKia    A    G        0      0        2 
  26  chr26_39409009     AOna    A    G        1      2        2 
  26  chr26_39409009     ASom    A    G        0      0        2 
  26  chr26_39409009     HCab    A    G        0      0        2 
  26  chr26_39409009     HPrz    A    G        0      0        2 
  26  chr26_39409009     ZBoe    A    G        0      0        2 
  26  chr26_39409009     ZGre    A    G        0      0        2 
  26  chr26_39409009     ZHar    A    G        0      0        2 
  26  chr26_39409009   Sample    A    G        0      0        2 
  26  chr26_39418957     AAsi    A    C        0      0        2 
  26  chr26_39418957     AKia    A    C        0      0        2 
  26  chr26_39418957     AOna    A    C        0      0        2 
  26  chr26_39418957     ASom    A    C        0      0        2 
  26  chr26_39418957     HCab    A    C        0      0        2 
  26  chr26_39418957     HPrz    A    C        0      0        2 
  26  chr26_39418957     ZBoe    A    C      0.5      1        2 
  26  chr26_39418957     ZGre    A    C        0      0        2 
  26  chr26_39418957     ZHar    A    C        0      0        2 
  26  chr26_39418957   Sample    A    C        0      0        2 
  26  chr26_39419033     AAsi    A    G        0      0        2 
  26  chr26_39419033     AKia    A    G        0      0        2 
  26  chr26_39419033     AOna    A    G        0      0        2 
  26  chr26_39419033     ASom    A    G        0      0        2 
  26  chr26_39419033     HCab    A    G        0      0        2 
  26  chr26_39419033     HPrz    A    G        0      0        2 
  26  chr26_39419033     ZBoe    A    G        0      0        2 
  26  chr26_39419033     ZGre    A    G        1      2        2 
  26  chr26_39419033     ZHar    A    G        0      0        2 
  26  chr26_39419033   Sample    A    G        0      0        2 
  26  chr26_39419218     AAsi    T    C        0      0        2 
  26  chr26_39419218     AKia    T    C        0      0        2 
  26  chr26_39419218     AOna    T    C        0      0        2 
  26  chr26_39419218     ASom    T    C        0      0        2 
  26  chr26_39419218     HCab    T    C        0      0        2 
  26  chr26_39419218     HPrz    T    C        0      0        2 
  26  chr26_39419218     ZBoe    T    C        0      0        2 
  26  chr26_39419218     ZGre    T    C        1      2        2 
  26  chr26_39419218     ZHar    T    C        1      2        2 
  26  chr26_39419218   Sample    T    C        0      0        2 
  26  chr26_39423180     AAsi    T    C        0      0        2 
  26  chr26_39423180     AKia    T    C        0      0        2 
  26  chr26_39423180     AOna    T    C        0      0        2 
  26  chr26_39423180     ASom    T    C        0      0        2 
  26  chr26_39423180     HCab    T    C        0      0        2 
  26  chr26_39423180     HPrz    T    C        1      2        2 
  26  chr26_39423180     ZBoe    T    C        0      0        2 
  26  chr26_39423180     ZGre    T    C        0      0        2 
  26  chr26_39423180     ZHar    T    C        0      0        2 
  26  chr26_39423180   Sample    T    C        0      0        2 
  26  chr26_39427318     AAsi    A    G        0      0        2 
  26  chr26_39427318     AKia    A    G        0      0        2 
  26  chr26_39427318     AOna    A    G        0      0        2 
  26  chr26_39427318     ASom    A    G      0.5      1        2 
  26  chr26_39427318     HCab    A    G        0      0        2 
  26  chr26_39427318     HPrz    A    G        0      0        2 
  26  chr26_39427318     ZBoe    A    G        0      0        2 
  26  chr26_39427318     ZGre    A    G        0      0        2 
  26  chr26_39427318     ZHar    A    G        0      0        2 
  26  chr26_39427318   Sample    A    G        0      0        2 
  26  chr26_39429635     AAsi    T    C        0      0        2 
  26  chr26_39429635     AKia    T    C        0      0        2 
  26  chr26_39429635     AOna    T    C        0      0        2 
  26  chr26_39429635     ASom    T    C        1      2        2 
  26  chr26_39429635     HCab    T    C        0      0        2 
  26  chr26_39429635     HPrz    T    C        0      0        2 
  26  chr26_39429635     ZBoe    T    C        0      0        2 
  26  chr26_39429635     ZGre    T    C        0      0        2 
  26  chr26_39429635     ZHar    T    C        0      0        2 
  26  chr26_39429635   Sample    T    C        0      0        2 
  26  chr26_39431233     AAsi    T    G        0      0        2 
  26  chr26_39431233     AKia    T    G        0      0        2 
  26  chr26_39431233     AOna    T    G        0      0        2 
  26  chr26_39431233     ASom    T    G        0      0        2 
  26  chr26_39431233     HCab    T    G        1      2        2 
  26  chr26_39431233     HPrz    T    G        1      2        2 
  26  chr26_39431233     ZBoe    T    G        0      0        2 
  26  chr26_39431233     ZGre    T    G        0      0        2 
  26  chr26_39431233     ZHar    T    G        0      0        2 
  26  chr26_39431233   Sample    T    G        1      2        2 
  26  chr26_39432090     AAsi    T    C        1      2        2 
  26  chr26_39432090     AKia    T    C        0      0        2 
  26  chr26_39432090     AOna    T    C        0      0        2 
  26  chr26_39432090     ASom    T    C        0      0        2 
  26  chr26_39432090     HCab    T    C        0      0        2 
  26  chr26_39432090     HPrz    T    C        0      0        2 
  26  chr26_39432090     ZBoe    T    C        0      0        2 
  26  chr26_39432090     ZGre    T    C        0      0        2 
  26  chr26_39432090     ZHar    T    C        0      0        2 
  26  chr26_39432090   Sample    T    C        0      0        2 
  26  chr26_39434489     AAsi    A    G        0      0        2 
  26  chr26_39434489     AKia    A    G        0      0        2 
  26  chr26_39434489     AOna    A    G        0      0        2 
  26  chr26_39434489     ASom    A    G        0      0        2 
  26  chr26_39434489     HCab    A    G        0      0        2 
  26  chr26_39434489     HPrz    A    G        0      0        2 
  26  chr26_39434489     ZBoe    A    G        0      0        2 
  26  chr26_39434489     ZGre    A    G      0.5      1        2 
  26  chr26_39434489     ZHar    A    G        0      0        2 
  26  chr26_39434489   Sample    A    G        0      0        2 
  26  chr26_39439851     AAsi    T    A        0      0        2 
  26  chr26_39439851     AKia    T    A        0      0        2 
  26  chr26_39439851     AOna    T    A        0      0        2 
  26  chr26_39439851     ASom    T    A        0      0        2 
  26  chr26_39439851     HCab    T    A        1      2        2 
  26  chr26_39439851     HPrz    T    A        1      2        2 
  26  chr26_39439851     ZBoe    T    A        0      0        2 
  26  chr26_39439851     ZGre    T    A        0      0        2 
  26  chr26_39439851     ZHar    T    A        0      0        2 
  26  chr26_39439851   Sample    T    A        1      2        2 
  26  chr26_39442079     AAsi    T    C        1      2        2 
  26  chr26_39442079     AKia    T    C        0      0        2 
  26  chr26_39442079     AOna    T    C        0      0        2 
  26  chr26_39442079     ASom    T    C      0.5      1        2 
  26  chr26_39442079     HCab    T    C        0      0        2 
  26  chr26_39442079     HPrz    T    C        0      0        2 
  26  chr26_39442079     ZBoe    T    C        0      0        2 
  26  chr26_39442079     ZGre    T    C        0      0        2 
  26  chr26_39442079     ZHar    T    C        0      0        2 
  26  chr26_39442079   Sample    T    C        0      0        2 
  26  chr26_39443833     AAsi    T    C        0      0        2 
  26  chr26_39443833     AKia    T    C        0      0        2 
  26  chr26_39443833     AOna    T    C        0      0        2 
  26  chr26_39443833     ASom    T    C        0      0        2 
  26  chr26_39443833     HCab    T    C        0      0        2 
  26  chr26_39443833     HPrz    T    C        0      0        2 
  26  chr26_39443833     ZBoe    T    C        0      0        2 
  26  chr26_39443833     ZGre    T    C      0.5      1        2 
  26  chr26_39443833     ZHar    T    C        0      0        2 
  26  chr26_39443833   Sample    T    C        0      0        2 
  26  chr26_39444554     AAsi    T    C        0      0        2 
  26  chr26_39444554     AKia    T    C        0      0        2 
  26  chr26_39444554     AOna    T    C      0.5      1        2 
  26  chr26_39444554     ASom    T    C        0      0        2 
  26  chr26_39444554     HCab    T    C        0      0        2 
  26  chr26_39444554     HPrz    T    C        0      0        2 
  26  chr26_39444554     ZBoe    T    C        0      0        2 
  26  chr26_39444554     ZGre    T    C        0      0        2 
  26  chr26_39444554     ZHar    T    C        0      0        2 
  26  chr26_39444554   Sample    T    C        0      0        2 
  26  chr26_39446033     AAsi    A    G        0      0        2 
  26  chr26_39446033     AKia    A    G        0      0        2 
  26  chr26_39446033     AOna    A    G        0      0        2 
  26  chr26_39446033     ASom    A    G        0      0        2 
  26  chr26_39446033     HCab    A    G        0      0        2 
  26  chr26_39446033     HPrz    A    G        0      0        2 
  26  chr26_39446033     ZBoe    A    G      0.5      1        2 
  26  chr26_39446033     ZGre    A    G        0      0        2 
  26  chr26_39446033     ZHar    A    G        0      0        2 
  26  chr26_39446033   Sample    A    G        0      0        2 
  26  chr26_39446173     AAsi    G    A        0      0        2 
  26  chr26_39446173     AKia    G    A        0      0        2 
  26  chr26_39446173     AOna    G    A        0      0        2 
  26  chr26_39446173     ASom    G    A        0      0        2 
  26  chr26_39446173     HCab    G    A        1      2        2 
  26  chr26_39446173     HPrz    G    A        1      2        2 
  26  chr26_39446173     ZBoe    G    A        0      0        2 
  26  chr26_39446173     ZGre    G    A        0      0        2 
  26  chr26_39446173     ZHar    G    A        0      0        2 
  26  chr26_39446173   Sample    G    A        1      2        2 
  26  chr26_39447317     AAsi    T    C        0      0        2 
  26  chr26_39447317     AKia    T    C        0      0        2 
  26  chr26_39447317     AOna    T    C        0      0        2 
  26  chr26_39447317     ASom    T    C        0      0        2 
  26  chr26_39447317     HCab    T    C        1      2        2 
  26  chr26_39447317     HPrz    T    C        1      2        2 
  26  chr26_39447317     ZBoe    T    C        0      0        2 
  26  chr26_39447317     ZGre    T    C        0      0        2 
  26  chr26_39447317     ZHar    T    C        0      0        2 
  26  chr26_39447317   Sample    T    C        1      2        2 
  26  chr26_39453063     AAsi    A    G        0      0        2 
  26  chr26_39453063     AKia    A    G        0      0        2 
  26  chr26_39453063     AOna    A    G        0      0        2 
  26  chr26_39453063     ASom    A    G        0      0        2 
  26  chr26_39453063     HCab    A    G        0      0        2 
  26  chr26_39453063     HPrz    A    G        0      0        2 
  26  chr26_39453063     ZBoe    A    G        0      0        2 
  26  chr26_39453063     ZGre    A    G      0.5      1        2 
  26  chr26_39453063     ZHar    A    G        0      0        2 
  26  chr26_39453063   Sample    A    G        0      0        2 
  26  chr26_39455079     AAsi    G    A        0      0        2 
  26  chr26_39455079     AKia    G    A        1      2        2 
  26  chr26_39455079     AOna    G    A        0      0        2 
  26  chr26_39455079     ASom    G    A        0      0        2 
  26  chr26_39455079     HCab    G    A        0      0        2 
  26  chr26_39455079     HPrz    G    A        0      0        2 
  26  chr26_39455079     ZBoe    G    A        0      0        2 
  26  chr26_39455079     ZGre    G    A        0      0        2 
  26  chr26_39455079     ZHar    G    A        0      0        2 
  26  chr26_39455079   Sample    G    A        0      0        2 
  26  chr26_39456883     AAsi    T    C        0      0        2 
  26  chr26_39456883     AKia    T    C        0      0        2 
  26  chr26_39456883     AOna    T    C        0      0        2 
  26  chr26_39456883     ASom    T    C        0      0        2 
  26  chr26_39456883     HCab    T    C      0.5      1        2 
  26  chr26_39456883     HPrz    T    C        0      0        2 
  26  chr26_39456883     ZBoe    T    C        0      0        2 
  26  chr26_39456883     ZGre    T    C        0      0        2 
  26  chr26_39456883     ZHar    T    C        0      0        2 
  26  chr26_39456883   Sample    T    C        0      0        2 
  26  chr26_39457207     AAsi    A    C        0      0        2 
  26  chr26_39457207     AKia    A    C        0      0        2 
  26  chr26_39457207     AOna    A    C        0      0        2 
  26  chr26_39457207     ASom    A    C        0      0        2 
  26  chr26_39457207     HCab    A    C        0      0        2 
  26  chr26_39457207     HPrz    A    C        0      0        2 
  26  chr26_39457207     ZBoe    A    C      0.5      1        2 
  26  chr26_39457207     ZGre    A    C        0      0        2 
  26  chr26_39457207     ZHar    A    C        0      0        2 
  26  chr26_39457207   Sample    A    C        0      0        2 
  26  chr26_39465393     AAsi    T    C        0      0        2 
  26  chr26_39465393     AKia    T    C        0      0        2 
  26  chr26_39465393     AOna    T    C        0      0        2 
  26  chr26_39465393     ASom    T    C        0      0        2 
  26  chr26_39465393     HCab    T    C        0      0        2 
  26  chr26_39465393     HPrz    T    C      0.5      1        2 
  26  chr26_39465393     ZBoe    T    C        0      0        2 
  26  chr26_39465393     ZGre    T    C        0      0        2 
  26  chr26_39465393     ZHar    T    C        0      0        2 
  26  chr26_39465393   Sample    T    C        1      2        2 
  26  chr26_39466834     AAsi    T    C        0      0        2 
  26  chr26_39466834     AKia    T    C        0      0        2 
  26  chr26_39466834     AOna    T    C        0      0        2 
  26  chr26_39466834     ASom    T    C        0      0        2 
  26  chr26_39466834     HCab    T    C        1      2        2 
  26  chr26_39466834     HPrz    T    C        1      2        2 
  26  chr26_39466834     ZBoe    T    C        0      0        2 
  26  chr26_39466834     ZGre    T    C        0      0        2 
  26  chr26_39466834     ZHar    T    C        0      0        2 
  26  chr26_39466834   Sample    T    C        1      2        2 
  26  chr26_39468961     AAsi    T    C        0      0        2 
  26  chr26_39468961     AKia    T    C        0      0        2 
  26  chr26_39468961     AOna    T    C        0      0        2 
  26  chr26_39468961     ASom    T    C        0      0        2 
  26  chr26_39468961     HCab    T    C        1      2        2 
  26  chr26_39468961     HPrz    T    C        1      2        2 
  26  chr26_39468961     ZBoe    T    C        0      0        2 
  26  chr26_39468961     ZGre    T    C        0      0        2 
  26  chr26_39468961     ZHar    T    C        0      0        2 
  26  chr26_39468961   Sample    T    C        1      2        2 
  26  chr26_39469504     AAsi    A    G        0      0        2 
  26  chr26_39469504     AKia    A    G        0      0        2 
  26  chr26_39469504     AOna    A    G        0      0        2 
  26  chr26_39469504     ASom    A    G        0      0        2 
  26  chr26_39469504     HCab    A    G        0      0        2 
  26  chr26_39469504     HPrz    A    G      0.5      1        2 
  26  chr26_39469504     ZBoe    A    G        0      0        2 
  26  chr26_39469504     ZGre    A    G        0      0        2 
  26  chr26_39469504     ZHar    A    G        0      0        2 
  26  chr26_39469504   Sample    A    G        0      0        2 
  26  chr26_39474784     AAsi    T    C        0      0        2 
  26  chr26_39474784     AKia    T    C        0      0        2 
  26  chr26_39474784     AOna    T    C        0      0        2 
  26  chr26_39474784     ASom    T    C        0      0        2 
  26  chr26_39474784     HCab    T    C        0      0        2 
  26  chr26_39474784     HPrz    T    C        0      0        2 
  26  chr26_39474784     ZBoe    T    C        0      0        2 
  26  chr26_39474784     ZGre    T    C        1      2        2 
  26  chr26_39474784     ZHar    T    C        0      0        2 
  26  chr26_39474784   Sample    T    C        0      0        2 
  26  chr26_39474839     AAsi    T    C        0      0        2 
  26  chr26_39474839     AKia    T    C        0      0        2 
  26  chr26_39474839     AOna    T    C        0      0        2 
  26  chr26_39474839     ASom    T    C        0      0        2 
  26  chr26_39474839     HCab    T    C        1      2        2 
  26  chr26_39474839     HPrz    T    C        1      2        2 
  26  chr26_39474839     ZBoe    T    C        0      0        2 
  26  chr26_39474839     ZGre    T    C        0      0        2 
  26  chr26_39474839     ZHar    T    C        0      0        2 
  26  chr26_39474839   Sample    T    C        1      2        2 
  26  chr26_39491347     AAsi    C    T        0      0        2 
  26  chr26_39491347     AKia    C    T        0      0        2 
  26  chr26_39491347     AOna    C    T        0      0        2 
  26  chr26_39491347     ASom    C    T        0      0        2 
  26  chr26_39491347     HCab    C    T        1      2        2 
  26  chr26_39491347     HPrz    C    T        1      2        2 
  26  chr26_39491347     ZBoe    C    T        0      0        2 
  26  chr26_39491347     ZGre    C    T        0      0        2 
  26  chr26_39491347     ZHar    C    T        0      0        2 
  26  chr26_39491347   Sample    C    T        1      2        2 
  26  chr26_39500620     AAsi    A    G        0      0        2 
  26  chr26_39500620     AKia    A    G        0      0        2 
  26  chr26_39500620     AOna    A    G        0      0        2 
  26  chr26_39500620     ASom    A    G        0      0        2 
  26  chr26_39500620     HCab    A    G        1      2        2 
  26  chr26_39500620     HPrz    A    G        1      2        2 
  26  chr26_39500620     ZBoe    A    G        0      0        2 
  26  chr26_39500620     ZGre    A    G        0      0        2 
  26  chr26_39500620     ZHar    A    G        0      0        2 
  26  chr26_39500620   Sample    A    G        1      2        2 
  26  chr26_39501326     AAsi    C    G        0      0        2 
  26  chr26_39501326     AKia    C    G        0      0        2 
  26  chr26_39501326     AOna    C    G        0      0        2 
  26  chr26_39501326     ASom    C    G        0      0        2 
  26  chr26_39501326     HCab    C    G      0.5      1        2 
  26  chr26_39501326     HPrz    C    G        0      0        2 
  26  chr26_39501326     ZBoe    C    G        0      0        2 
  26  chr26_39501326     ZGre    C    G        0      0        2 
  26  chr26_39501326     ZHar    C    G        0      0        2 
  26  chr26_39501326   Sample    C    G        0      0        2 
  26  chr26_39511516     AAsi    A    G        0      0        2 
  26  chr26_39511516     AKia    A    G        0      0        2 
  26  chr26_39511516     AOna    A    G        0      0        2 
  26  chr26_39511516     ASom    A    G        0      0        2 
  26  chr26_39511516     HCab    A    G        0      0        2 
  26  chr26_39511516     HPrz    A    G        0      0        2 
  26  chr26_39511516     ZBoe    A    G      0.5      1        2 
  26  chr26_39511516     ZGre    A    G        0      0        2 
  26  chr26_39511516     ZHar    A    G        0      0        2 
  26  chr26_39511516   Sample    A    G        0      0        2 
  26  chr26_39514164     AAsi    T    C        0      0        2 
  26  chr26_39514164     AKia    T    C        0      0        2 
  26  chr26_39514164     AOna    T    C        0      0        2 
  26  chr26_39514164     ASom    T    C        0      0        2 
  26  chr26_39514164     HCab    T    C      0.5      1        2 
  26  chr26_39514164     HPrz    T    C        0      0        2 
  26  chr26_39514164     ZBoe    T    C        0      0        2 
  26  chr26_39514164     ZGre    T    C        0      0        2 
  26  chr26_39514164     ZHar    T    C        0      0        2 
  26  chr26_39514164   Sample    T    C        0      0        2 
  26  chr26_39516273     AAsi    G    A        0      0        2 
  26  chr26_39516273     AKia    G    A        0      0        2 
  26  chr26_39516273     AOna    G    A      0.5      1        2 
  26  chr26_39516273     ASom    G    A        0      0        2 
  26  chr26_39516273     HCab    G    A        0      0        2 
  26  chr26_39516273     HPrz    G    A        0      0        2 
  26  chr26_39516273     ZBoe    G    A        0      0        2 
  26  chr26_39516273     ZGre    G    A        0      0        2 
  26  chr26_39516273     ZHar    G    A        0      0        2 
  26  chr26_39516273   Sample    G    A        0      0        2 
  26  chr26_39526980     AAsi    A    G        0      0        2 
  26  chr26_39526980     AKia    A    G        0      0        2 
  26  chr26_39526980     AOna    A    G        0      0        2 
  26  chr26_39526980     ASom    A    G        0      0        2 
  26  chr26_39526980     HCab    A    G        0      0        2 
  26  chr26_39526980     HPrz    A    G        0      0        2 
  26  chr26_39526980     ZBoe    A    G      0.5      1        2 
  26  chr26_39526980     ZGre    A    G        0      0        2 
  26  chr26_39526980     ZHar    A    G        0      0        2 
  26  chr26_39526980   Sample    A    G        0      0        2 
  26  chr26_39528172     AAsi    G    A        0      0        2 
  26  chr26_39528172     AKia    G    A        1      2        2 
  26  chr26_39528172     AOna    G    A        0      0        2 
  26  chr26_39528172     ASom    G    A        0      0        2 
  26  chr26_39528172     HCab    G    A        0      0        2 
  26  chr26_39528172     HPrz    G    A        0      0        2 
  26  chr26_39528172     ZBoe    G    A        0      0        2 
  26  chr26_39528172     ZGre    G    A        0      0        2 
  26  chr26_39528172     ZHar    G    A        0      0        2 
  26  chr26_39528172   Sample    G    A        0      0        2 
  26  chr26_39542067     AAsi    A    G        0      0        2 
  26  chr26_39542067     AKia    A    G        0      0        2 
  26  chr26_39542067     AOna    A    G        0      0        2 
  26  chr26_39542067     ASom    A    G        0      0        2 
  26  chr26_39542067     HCab    A    G        0      0        2 
  26  chr26_39542067     HPrz    A    G        0      0        2 
  26  chr26_39542067     ZBoe    A    G        0      0        2 
  26  chr26_39542067     ZGre    A    G        1      2        2 
  26  chr26_39542067     ZHar    A    G        0      0        2 
  26  chr26_39542067   Sample    A    G        0      0        2 
  26  chr26_39547618     AAsi    T    C        0      0        2 
  26  chr26_39547618     AKia    T    C        0      0        2 
  26  chr26_39547618     AOna    T    C        0      0        2 
  26  chr26_39547618     ASom    T    C        0      0        2 
  26  chr26_39547618     HCab    T    C        0      0        2 
  26  chr26_39547618     HPrz    T    C        0      0        2 
  26  chr26_39547618     ZBoe    T    C      0.5      1        2 
  26  chr26_39547618     ZGre    T    C        0      0        2 
  26  chr26_39547618     ZHar    T    C        0      0        2 
  26  chr26_39547618   Sample    T    C        0      0        2 
  26  chr26_39550161     AAsi    A    G        0      0        2 
  26  chr26_39550161     AKia    A    G        0      0        2 
  26  chr26_39550161     AOna    A    G        0      0        2 
  26  chr26_39550161     ASom    A    G        0      0        2 
  26  chr26_39550161     HCab    A    G        1      2        2 
  26  chr26_39550161     HPrz    A    G        0      0        2 
  26  chr26_39550161     ZBoe    A    G        0      0        2 
  26  chr26_39550161     ZGre    A    G        0      0        2 
  26  chr26_39550161     ZHar    A    G        0      0        2 
  26  chr26_39550161   Sample    A    G        0      0        2 
  26  chr26_39551029     AAsi    C    T        0      0        2 
  26  chr26_39551029     AKia    C    T        0      0        2 
  26  chr26_39551029     AOna    C    T        0      0        2 
  26  chr26_39551029     ASom    C    T        0      0        2 
  26  chr26_39551029     HCab    C    T        1      2        2 
  26  chr26_39551029     HPrz    C    T        1      2        2 
  26  chr26_39551029     ZBoe    C    T        0      0        2 
  26  chr26_39551029     ZGre    C    T        0      0        2 
  26  chr26_39551029     ZHar    C    T        0      0        2 
  26  chr26_39551029   Sample    C    T        1      2        2 
  26  chr26_39554627     AAsi    T    C        0      0        2 
  26  chr26_39554627     AKia    T    C        0      0        2 
  26  chr26_39554627     AOna    T    C        0      0        2 
  26  chr26_39554627     ASom    T    C        0      0        2 
  26  chr26_39554627     HCab    T    C        0      0        2 
  26  chr26_39554627     HPrz    T    C        0      0        2 
  26  chr26_39554627     ZBoe    T    C      0.5      1        2 
  26  chr26_39554627     ZGre    T    C        0      0        2 
  26  chr26_39554627     ZHar    T    C        0      0        2 
  26  chr26_39554627   Sample    T    C        0      0        2 
  26  chr26_39561674     AAsi    A    G        0      0        2 
  26  chr26_39561674     AKia    A    G        0      0        2 
  26  chr26_39561674     AOna    A    G        0      0        2 
  26  chr26_39561674     ASom    A    G        0      0        2 
  26  chr26_39561674     HCab    A    G        0      0        2 
  26  chr26_39561674     HPrz    A    G        0      0        2 
  26  chr26_39561674     ZBoe    A    G        0      0        2 
  26  chr26_39561674     ZGre    A    G        1      2        2 
  26  chr26_39561674     ZHar    A    G        0      0        2 
  26  chr26_39561674   Sample    A    G        0      0        2 
  26  chr26_39564881     AAsi    A    T        0      0        2 
  26  chr26_39564881     AKia    A    T        0      0        2 
  26  chr26_39564881     AOna    A    T        0      0        2 
  26  chr26_39564881     ASom    A    T        0      0        2 
  26  chr26_39564881     HCab    A    T        1      2        2 
  26  chr26_39564881     HPrz    A    T        1      2        2 
  26  chr26_39564881     ZBoe    A    T        0      0        2 
  26  chr26_39564881     ZGre    A    T        0      0        2 
  26  chr26_39564881     ZHar    A    T        0      0        2 
  26  chr26_39564881   Sample    A    T        1      2        2 
  26  chr26_39567564     AAsi    G    A        0      0        2 
  26  chr26_39567564     AKia    G    A        0      0        2 
  26  chr26_39567564     AOna    G    A        0      0        2 
  26  chr26_39567564     ASom    G    A        0      0        2 
  26  chr26_39567564     HCab    G    A        0      0        2 
  26  chr26_39567564     HPrz    G    A        0      0        2 
  26  chr26_39567564     ZBoe    G    A      0.5      1        2 
  26  chr26_39567564     ZGre    G    A        0      0        2 
  26  chr26_39567564     ZHar    G    A        0      0        2 
  26  chr26_39567564   Sample    G    A        0      0        2 
  26  chr26_39576333     AAsi    T    C        1      2        2 
  26  chr26_39576333     AKia    T    C        0      0        2 
  26  chr26_39576333     AOna    T    C        0      0        2 
  26  chr26_39576333     ASom    T    C        1      2        2 
  26  chr26_39576333     HCab    T    C        0      0        2 
  26  chr26_39576333     HPrz    T    C        0      0        2 
  26  chr26_39576333     ZBoe    T    C        0      0        2 
  26  chr26_39576333     ZGre    T    C        0      0        2 
  26  chr26_39576333     ZHar    T    C        0      0        2 
  26  chr26_39576333   Sample    T    C        0      0        2 
  26  chr26_39577191     AAsi    A    G        0      0        2 
  26  chr26_39577191     AKia    A    G        0      0        2 
  26  chr26_39577191     AOna    A    G        0      0        2 
  26  chr26_39577191     ASom    A    G        0      0        2 
  26  chr26_39577191     HCab    A    G        0      0        2 
  26  chr26_39577191     HPrz    A    G        0      0        2 
  26  chr26_39577191     ZBoe    A    G      0.5      1        2 
  26  chr26_39577191     ZGre    A    G        0      0        2 
  26  chr26_39577191     ZHar    A    G        0      0        2 
  26  chr26_39577191   Sample    A    G        0      0        2 
  26  chr26_39579883     AAsi    A    G        0      0        2 
  26  chr26_39579883     AKia    A    G        0      0        2 
  26  chr26_39579883     AOna    A    G        0      0        2 
  26  chr26_39579883     ASom    A    G        0      0        2 
  26  chr26_39579883     HCab    A    G        1      2        2 
  26  chr26_39579883     HPrz    A    G        1      2        2 
  26  chr26_39579883     ZBoe    A    G        0      0        2 
  26  chr26_39579883     ZGre    A    G        0      0        2 
  26  chr26_39579883     ZHar    A    G        0      0        2 
  26  chr26_39579883   Sample    A    G        1      2        2 
  26  chr26_39582765     AAsi    T    C        0      0        2 
  26  chr26_39582765     AKia    T    C        0      0        2 
  26  chr26_39582765     AOna    T    C        0      0        2 
  26  chr26_39582765     ASom    T    C        0      0        2 
  26  chr26_39582765     HCab    T    C        0      0        2 
  26  chr26_39582765     HPrz    T    C        0      0        2 
  26  chr26_39582765     ZBoe    T    C      0.5      1        2 
  26  chr26_39582765     ZGre    T    C        0      0        2 
  26  chr26_39582765     ZHar    T    C        0      0        2 
  26  chr26_39582765   Sample    T    C        0      0        2 
  26  chr26_39589698     AAsi    C    G        0      0        2 
  26  chr26_39589698     AKia    C    G        0      0        2 
  26  chr26_39589698     AOna    C    G        0      0        2 
  26  chr26_39589698     ASom    C    G        0      0        2 
  26  chr26_39589698     HCab    C    G        1      2        2 
  26  chr26_39589698     HPrz    C    G        1      2        2 
  26  chr26_39589698     ZBoe    C    G        0      0        2 
  26  chr26_39589698     ZGre    C    G        0      0        2 
  26  chr26_39589698     ZHar    C    G        0      0        2 
  26  chr26_39589698   Sample    C    G        1      2        2 
  26  chr26_39591429     AAsi    T    C        0      0        2 
  26  chr26_39591429     AKia    T    C        0      0        2 
  26  chr26_39591429     AOna    T    C        0      0        2 
  26  chr26_39591429     ASom    T    C        0      0        2 
  26  chr26_39591429     HCab    T    C        0      0        2 
  26  chr26_39591429     HPrz    T    C        0      0        2 
  26  chr26_39591429     ZBoe    T    C        0      0        2 
  26  chr26_39591429     ZGre    T    C        1      2        2 
  26  chr26_39591429     ZHar    T    C        0      0        2 
  26  chr26_39591429   Sample    T    C        0      0        2 
  26  chr26_39591716     AAsi    A    G        0      0        2 
  26  chr26_39591716     AKia    A    G        0      0        2 
  26  chr26_39591716     AOna    A    G        0      0        2 
  26  chr26_39591716     ASom    A    G        0      0        2 
  26  chr26_39591716     HCab    A    G        0      0        2 
  26  chr26_39591716     HPrz    A    G        1      2        2 
  26  chr26_39591716     ZBoe    A    G        0      0        2 
  26  chr26_39591716     ZGre    A    G        0      0        2 
  26  chr26_39591716     ZHar    A    G        0      0        2 
  26  chr26_39591716   Sample    A    G        1      2        2 
  26  chr26_39591843     AAsi    C    A        0      0        2 
  26  chr26_39591843     AKia    C    A        0      0        2 
  26  chr26_39591843     AOna    C    A        0      0        2 
  26  chr26_39591843     ASom    C    A        0      0        2 
  26  chr26_39591843     HCab    C    A        1      2        2 
  26  chr26_39591843     HPrz    C    A        1      2        2 
  26  chr26_39591843     ZBoe    C    A        0      0        2 
  26  chr26_39591843     ZGre    C    A        0      0        2 
  26  chr26_39591843     ZHar    C    A        0      0        2 
  26  chr26_39591843   Sample    C    A        1      2        2 
  26  chr26_39595630     AAsi    T    C        0      0        2 
  26  chr26_39595630     AKia    T    C        0      0        2 
  26  chr26_39595630     AOna    T    C        0      0        2 
  26  chr26_39595630     ASom    T    C        0      0        2 
  26  chr26_39595630     HCab    T    C        0      0        2 
  26  chr26_39595630     HPrz    T    C      0.5      1        2 
  26  chr26_39595630     ZBoe    T    C        0      0        2 
  26  chr26_39595630     ZGre    T    C        0      0        2 
  26  chr26_39595630     ZHar    T    C        0      0        2 
  26  chr26_39595630   Sample    T    C        0      0        2 
  26  chr26_39598970     AAsi    C    T        0      0        2 
  26  chr26_39598970     AKia    C    T        0      0        2 
  26  chr26_39598970     AOna    C    T        0      0        2 
  26  chr26_39598970     ASom    C    T        0      0        2 
  26  chr26_39598970     HCab    C    T        1      2        2 
  26  chr26_39598970     HPrz    C    T        1      2        2 
  26  chr26_39598970     ZBoe    C    T        0      0        2 
  26  chr26_39598970     ZGre    C    T        0      0        2 
  26  chr26_39598970     ZHar    C    T        0      0        2 
  26  chr26_39598970   Sample    C    T        1      2        2 
  26  chr26_39600236     AAsi    C    T        0      0        2 
  26  chr26_39600236     AKia    C    T        0      0        2 
  26  chr26_39600236     AOna    C    T        0      0        2 
  26  chr26_39600236     ASom    C    T        0      0        2 
  26  chr26_39600236     HCab    C    T      0.5      1        2 
  26  chr26_39600236     HPrz    C    T        1      2        2 
  26  chr26_39600236     ZBoe    C    T        0      0        2 
  26  chr26_39600236     ZGre    C    T        0      0        2 
  26  chr26_39600236     ZHar    C    T        0      0        2 
  26  chr26_39600236   Sample    C    T        1      2        2 
  26  chr26_39601368     AAsi    A    T        0      0        2 
  26  chr26_39601368     AKia    A    T        0      0        2 
  26  chr26_39601368     AOna    A    T      0.5      1        2 
  26  chr26_39601368     ASom    A    T        0      0        2 
  26  chr26_39601368     HCab    A    T        0      0        2 
  26  chr26_39601368     HPrz    A    T        0      0        2 
  26  chr26_39601368     ZBoe    A    T        0      0        2 
  26  chr26_39601368     ZGre    A    T        0      0        2 
  26  chr26_39601368     ZHar    A    T        0      0        2 
  26  chr26_39601368   Sample    A    T        0      0        2 
  26  chr26_39602679     AAsi    A    G        0      0        2 
  26  chr26_39602679     AKia    A    G        1      2        2 
  26  chr26_39602679     AOna    A    G        0      0        2 
  26  chr26_39602679     ASom    A    G        0      0        2 
  26  chr26_39602679     HCab    A    G        0      0        2 
  26  chr26_39602679     HPrz    A    G        0      0        2 
  26  chr26_39602679     ZBoe    A    G        0      0        2 
  26  chr26_39602679     ZGre    A    G        0      0        2 
  26  chr26_39602679     ZHar    A    G        0      0        2 
  26  chr26_39602679   Sample    A    G        0      0        2 
  26  chr26_39605891     AAsi    G    A        0      0        2 
  26  chr26_39605891     AKia    G    A        0      0        2 
  26  chr26_39605891     AOna    G    A        0      0        2 
  26  chr26_39605891     ASom    G    A        0      0        2 
  26  chr26_39605891     HCab    G    A        1      2        2 
  26  chr26_39605891     HPrz    G    A        1      2        2 
  26  chr26_39605891     ZBoe    G    A        0      0        2 
  26  chr26_39605891     ZGre    G    A        0      0        2 
  26  chr26_39605891     ZHar    G    A        0      0        2 
  26  chr26_39605891   Sample    G    A        1      2        2 
  26  chr26_39614693     AAsi    G    A        0      0        2 
  26  chr26_39614693     AKia    G    A        0      0        2 
  26  chr26_39614693     AOna    G    A        0      0        2 
  26  chr26_39614693     ASom    G    A        0      0        2 
  26  chr26_39614693     HCab    G    A        1      2        2 
  26  chr26_39614693     HPrz    G    A        1      2        2 
  26  chr26_39614693     ZBoe    G    A        0      0        2 
  26  chr26_39614693     ZGre    G    A        0      0        2 
  26  chr26_39614693     ZHar    G    A        0      0        2 
  26  chr26_39614693   Sample    G    A        1      2        2 
  26  chr26_39615071     AAsi    A    G        0      0        2 
  26  chr26_39615071     AKia    A    G        0      0        2 
  26  chr26_39615071     AOna    A    G        0      0        2 
  26  chr26_39615071     ASom    A    G        0      0        2 
  26  chr26_39615071     HCab    A    G        1      2        2 
  26  chr26_39615071     HPrz    A    G        1      2        2 
  26  chr26_39615071     ZBoe    A    G        0      0        2 
  26  chr26_39615071     ZGre    A    G        0      0        2 
  26  chr26_39615071     ZHar    A    G        0      0        2 
  26  chr26_39615071   Sample    A    G        1      2        2 
  26  chr26_39617639     AAsi    T    C        0      0        2 
  26  chr26_39617639     AKia    T    C        0      0        2 
  26  chr26_39617639     AOna    T    C        1      2        2 
  26  chr26_39617639     ASom    T    C        0      0        2 
  26  chr26_39617639     HCab    T    C        0      0        2 
  26  chr26_39617639     HPrz    T    C        0      0        2 
  26  chr26_39617639     ZBoe    T    C        0      0        2 
  26  chr26_39617639     ZGre    T    C        0      0        2 
  26  chr26_39617639     ZHar    T    C        0      0        2 
  26  chr26_39617639   Sample    T    C        0      0        2 
  26  chr26_39620770     AAsi    A    C        0      0        2 
  26  chr26_39620770     AKia    A    C        0      0        2 
  26  chr26_39620770     AOna    A    C      0.5      1        2 
  26  chr26_39620770     ASom    A    C        0      0        2 
  26  chr26_39620770     HCab    A    C        0      0        2 
  26  chr26_39620770     HPrz    A    C        0      0        2 
  26  chr26_39620770     ZBoe    A    C        0      0        2 
  26  chr26_39620770     ZGre    A    C        0      0        2 
  26  chr26_39620770     ZHar    A    C        0      0        2 
  26  chr26_39620770   Sample    A    C        0      0        2 
  26  chr26_39624275     AAsi    A    G      0.5      1        2 
  26  chr26_39624275     AKia    A    G        0      0        2 
  26  chr26_39624275     AOna    A    G        0      0        2 
  26  chr26_39624275     ASom    A    G        0      0        2 
  26  chr26_39624275     HCab    A    G        0      0        2 
  26  chr26_39624275     HPrz    A    G        0      0        2 
  26  chr26_39624275     ZBoe    A    G        0      0        2 
  26  chr26_39624275     ZGre    A    G        0      0        2 
  26  chr26_39624275     ZHar    A    G        0      0        2 
  26  chr26_39624275   Sample    A    G        0      0        2 
  26  chr26_39628181     AAsi    A    G        0      0        2 
  26  chr26_39628181     AKia    A    G        0      0        2 
  26  chr26_39628181     AOna    A    G        0      0        2 
  26  chr26_39628181     ASom    A    G        0      0        2 
  26  chr26_39628181     HCab    A    G        0      0        2 
  26  chr26_39628181     HPrz    A    G        0      0        2 
  26  chr26_39628181     ZBoe    A    G        0      0        2 
  26  chr26_39628181     ZGre    A    G        0      0        2 
  26  chr26_39628181     ZHar    A    G        1      2        2 
  26  chr26_39628181   Sample    A    G        0      0        2 
  26  chr26_39637776     AAsi    C    T        0      0        2 
  26  chr26_39637776     AKia    C    T        0      0        2 
  26  chr26_39637776     AOna    C    T        0      0        2 
  26  chr26_39637776     ASom    C    T        0      0        2 
  26  chr26_39637776     HCab    C    T        0      0        2 
  26  chr26_39637776     HPrz    C    T        0      0        2 
  26  chr26_39637776     ZBoe    C    T        1      2        2 
  26  chr26_39637776     ZGre    C    T        0      0        2 
  26  chr26_39637776     ZHar    C    T        0      0        2 
  26  chr26_39637776   Sample    C    T        0      0        2 
  26  chr26_39640098     AAsi    T    C        0      0        2 
  26  chr26_39640098     AKia    T    C        0      0        2 
  26  chr26_39640098     AOna    T    C        0      0        2 
  26  chr26_39640098     ASom    T    C        0      0        2 
  26  chr26_39640098     HCab    T    C        0      0        2 
  26  chr26_39640098     HPrz    T    C        0      0        2 
  26  chr26_39640098     ZBoe    T    C        0      0        2 
  26  chr26_39640098     ZGre    T    C        1      2        2 
  26  chr26_39640098     ZHar    T    C        0      0        2 
  26  chr26_39640098   Sample    T    C        0      0        2 
  26  chr26_39642689     AAsi    A    G        0      0        2 
  26  chr26_39642689     AKia    A    G        0      0        2 
  26  chr26_39642689     AOna    A    G        0      0        2 
  26  chr26_39642689     ASom    A    G        0      0        2 
  26  chr26_39642689     HCab    A    G        0      0        2 
  26  chr26_39642689     HPrz    A    G        0      0        2 
  26  chr26_39642689     ZBoe    A    G        0      0        2 
  26  chr26_39642689     ZGre    A    G        1      2        2 
  26  chr26_39642689     ZHar    A    G        0      0        2 
  26  chr26_39642689   Sample    A    G        0      0        2 
  26  chr26_39650134     AAsi    A    G        0      0        2 
  26  chr26_39650134     AKia    A    G      0.5      1        2 
  26  chr26_39650134     AOna    A    G        0      0        2 
  26  chr26_39650134     ASom    A    G        0      0        2 
  26  chr26_39650134     HCab    A    G        0      0        2 
  26  chr26_39650134     HPrz    A    G        0      0        2 
  26  chr26_39650134     ZBoe    A    G        0      0        2 
  26  chr26_39650134     ZGre    A    G        0      0        2 
  26  chr26_39650134     ZHar    A    G        0      0        2 
  26  chr26_39650134   Sample    A    G        0      0        2 
  26  chr26_39651944     AAsi    A    G        0      0        2 
  26  chr26_39651944     AKia    A    G        0      0        2 
  26  chr26_39651944     AOna    A    G        0      0        2 
  26  chr26_39651944     ASom    A    G        0      0        2 
  26  chr26_39651944     HCab    A    G        1      2        2 
  26  chr26_39651944     HPrz    A    G        1      2        2 
  26  chr26_39651944     ZBoe    A    G        0      0        2 
  26  chr26_39651944     ZGre    A    G        0      0        2 
  26  chr26_39651944     ZHar    A    G        0      0        2 
  26  chr26_39651944   Sample    A    G        1      2        2 
  26  chr26_39654230     AAsi    A    G        0      0        2 
  26  chr26_39654230     AKia    A    G        0      0        2 
  26  chr26_39654230     AOna    A    G      0.5      1        2 
  26  chr26_39654230     ASom    A    G        0      0        2 
  26  chr26_39654230     HCab    A    G        0      0        2 
  26  chr26_39654230     HPrz    A    G        0      0        2 
  26  chr26_39654230     ZBoe    A    G        0      0        2 
  26  chr26_39654230     ZGre    A    G        0      0        2 
  26  chr26_39654230     ZHar    A    G        0      0        2 
  26  chr26_39654230   Sample    A    G        0      0        2 
  26  chr26_39654671     AAsi    T    A        0      0        2 
  26  chr26_39654671     AKia    T    A        1      2        2 
  26  chr26_39654671     AOna    T    A        0      0        2 
  26  chr26_39654671     ASom    T    A        0      0        2 
  26  chr26_39654671     HCab    T    A        1      2        2 
  26  chr26_39654671     HPrz    T    A        1      2        2 
  26  chr26_39654671     ZBoe    T    A        0      0        2 
  26  chr26_39654671     ZGre    T    A        0      0        2 
  26  chr26_39654671     ZHar    T    A        0      0        2 
  26  chr26_39654671   Sample    T    A        1      2        2 
  26  chr26_39660672     AAsi    C    A        0      0        2 
  26  chr26_39660672     AKia    C    A        0      0        2 
  26  chr26_39660672     AOna    C    A        0      0        2 
  26  chr26_39660672     ASom    C    A      0.5      1        2 
  26  chr26_39660672     HCab    C    A        0      0        2 
  26  chr26_39660672     HPrz    C    A        0      0        2 
  26  chr26_39660672     ZBoe    C    A        0      0        2 
  26  chr26_39660672     ZGre    C    A        0      0        2 
  26  chr26_39660672     ZHar    C    A        0      0        2 
  26  chr26_39660672   Sample    C    A        0      0        2 
  26  chr26_39672864     AAsi    T    C        0      0        2 
  26  chr26_39672864     AKia    T    C        0      0        2 
  26  chr26_39672864     AOna    T    C      0.5      1        2 
  26  chr26_39672864     ASom    T    C        0      0        2 
  26  chr26_39672864     HCab    T    C        0      0        2 
  26  chr26_39672864     HPrz    T    C        0      0        2 
  26  chr26_39672864     ZBoe    T    C        0      0        2 
  26  chr26_39672864     ZGre    T    C        0      0        2 
  26  chr26_39672864     ZHar    T    C        0      0        2 
  26  chr26_39672864   Sample    T    C        0      0        2 
  26  chr26_39673178     AAsi    C    T        0      0        2 
  26  chr26_39673178     AKia    C    T        0      0        2 
  26  chr26_39673178     AOna    C    T        0      0        2 
  26  chr26_39673178     ASom    C    T        0      0        2 
  26  chr26_39673178     HCab    C    T        1      2        2 
  26  chr26_39673178     HPrz    C    T        1      2        2 
  26  chr26_39673178     ZBoe    C    T        0      0        2 
  26  chr26_39673178     ZGre    C    T        0      0        2 
  26  chr26_39673178     ZHar    C    T        0      0        2 
  26  chr26_39673178   Sample    C    T        1      2        2 
  26  chr26_39680970     AAsi    A    G        0      0        2 
  26  chr26_39680970     AKia    A    G        0      0        2 
  26  chr26_39680970     AOna    A    G        0      0        2 
  26  chr26_39680970     ASom    A    G        0      0        2 
  26  chr26_39680970     HCab    A    G        1      2        2 
  26  chr26_39680970     HPrz    A    G        1      2        2 
  26  chr26_39680970     ZBoe    A    G        0      0        2 
  26  chr26_39680970     ZGre    A    G        0      0        2 
  26  chr26_39680970     ZHar    A    G        0      0        2 
  26  chr26_39680970   Sample    A    G        1      2        2 
  26  chr26_39685028     AAsi    T    C        0      0        2 
  26  chr26_39685028     AKia    T    C        0      0        2 
  26  chr26_39685028     AOna    T    C      0.5      1        2 
  26  chr26_39685028     ASom    T    C        0      0        2 
  26  chr26_39685028     HCab    T    C        1      2        2 
  26  chr26_39685028     HPrz    T    C        1      2        2 
  26  chr26_39685028     ZBoe    T    C        0      0        2 
  26  chr26_39685028     ZGre    T    C        0      0        2 
  26  chr26_39685028     ZHar    T    C        0      0        2 
  26  chr26_39685028   Sample    T    C        1      2        2 
  26  chr26_39685247     AAsi    T    C        0      0        2 
  26  chr26_39685247     AKia    T    C        0      0        2 
  26  chr26_39685247     AOna    T    C        0      0        2 
  26  chr26_39685247     ASom    T    C      0.5      1        2 
  26  chr26_39685247     HCab    T    C        0      0        2 
  26  chr26_39685247     HPrz    T    C        0      0        2 
  26  chr26_39685247     ZBoe    T    C        0      0        2 
  26  chr26_39685247     ZGre    T    C        0      0        2 
  26  chr26_39685247     ZHar    T    C        0      0        2 
  26  chr26_39685247   Sample    T    C        0      0        2 
  26  chr26_39685933     AAsi    C    T        0      0        2 
  26  chr26_39685933     AKia    C    T        0      0        2 
  26  chr26_39685933     AOna    C    T        0      0        2 
  26  chr26_39685933     ASom    C    T        0      0        2 
  26  chr26_39685933     HCab    C    T        1      2        2 
  26  chr26_39685933     HPrz    C    T        1      2        2 
  26  chr26_39685933     ZBoe    C    T        0      0        2 
  26  chr26_39685933     ZGre    C    T        0      0        2 
  26  chr26_39685933     ZHar    C    T        0      0        2 
  26  chr26_39685933   Sample    C    T        1      2        2 
  26  chr26_39687413     AAsi    A    G        0      0        2 
  26  chr26_39687413     AKia    A    G        0      0        2 
  26  chr26_39687413     AOna    A    G        0      0        2 
  26  chr26_39687413     ASom    A    G        0      0        2 
  26  chr26_39687413     HCab    A    G        1      2        2 
  26  chr26_39687413     HPrz    A    G        1      2        2 
  26  chr26_39687413     ZBoe    A    G        0      0        2 
  26  chr26_39687413     ZGre    A    G        0      0        2 
  26  chr26_39687413     ZHar    A    G        0      0        2 
  26  chr26_39687413   Sample    A    G        1      2        2 
  26  chr26_39687891     AAsi    T    A        0      0        2 
  26  chr26_39687891     AKia    T    A        0      0        2 
  26  chr26_39687891     AOna    T    A        0      0        2 
  26  chr26_39687891     ASom    T    A        0      0        2 
  26  chr26_39687891     HCab    T    A        1      2        2 
  26  chr26_39687891     HPrz    T    A        1      2        2 
  26  chr26_39687891     ZBoe    T    A        0      0        2 
  26  chr26_39687891     ZGre    T    A        0      0        2 
  26  chr26_39687891     ZHar    T    A        0      0        2 
  26  chr26_39687891   Sample    T    A        1      2        2 
  26  chr26_39689442     AAsi    G    A        0      0        2 
  26  chr26_39689442     AKia    G    A        0      0        2 
  26  chr26_39689442     AOna    G    A        0      0        2 
  26  chr26_39689442     ASom    G    A        0      0        2 
  26  chr26_39689442     HCab    G    A        1      2        2 
  26  chr26_39689442     HPrz    G    A        1      2        2 
  26  chr26_39689442     ZBoe    G    A        0      0        2 
  26  chr26_39689442     ZGre    G    A        0      0        2 
  26  chr26_39689442     ZHar    G    A        0      0        2 
  26  chr26_39689442   Sample    G    A        1      2        2 
  26  chr26_39689926     AAsi    G    A        0      0        2 
  26  chr26_39689926     AKia    G    A        0      0        2 
  26  chr26_39689926     AOna    G    A      0.5      1        2 
  26  chr26_39689926     ASom    G    A        0      0        2 
  26  chr26_39689926     HCab    G    A        0      0        2 
  26  chr26_39689926     HPrz    G    A        0      0        2 
  26  chr26_39689926     ZBoe    G    A        0      0        2 
  26  chr26_39689926     ZGre    G    A        0      0        2 
  26  chr26_39689926     ZHar    G    A        0      0        2 
  26  chr26_39689926   Sample    G    A        0      0        2 
  26  chr26_39690221     AAsi    G    A        0      0        2 
  26  chr26_39690221     AKia    G    A        0      0        2 
  26  chr26_39690221     AOna    G    A        0      0        2 
  26  chr26_39690221     ASom    G    A        0      0        2 
  26  chr26_39690221     HCab    G    A        1      2        2 
  26  chr26_39690221     HPrz    G    A        1      2        2 
  26  chr26_39690221     ZBoe    G    A        0      0        2 
  26  chr26_39690221     ZGre    G    A        0      0        2 
  26  chr26_39690221     ZHar    G    A        0      0        2 
  26  chr26_39690221   Sample    G    A        1      2        2 
  26  chr26_39690343     AAsi    C    A        0      0        2 
  26  chr26_39690343     AKia    C    A      0.5      1        2 
  26  chr26_39690343     AOna    C    A        0      0        2 
  26  chr26_39690343     ASom    C    A        0      0        2 
  26  chr26_39690343     HCab    C    A        0      0        2 
  26  chr26_39690343     HPrz    C    A        0      0        2 
  26  chr26_39690343     ZBoe    C    A        0      0        2 
  26  chr26_39690343     ZGre    C    A        0      0        2 
  26  chr26_39690343     ZHar    C    A        0      0        2 
  26  chr26_39690343   Sample    C    A        0      0        2 
  26  chr26_39690661     AAsi    C    A        0      0        2 
  26  chr26_39690661     AKia    C    A        0      0        2 
  26  chr26_39690661     AOna    C    A        0      0        2 
  26  chr26_39690661     ASom    C    A        0      0        2 
  26  chr26_39690661     HCab    C    A      0.5      1        2 
  26  chr26_39690661     HPrz    C    A        0      0        2 
  26  chr26_39690661     ZBoe    C    A        0      0        2 
  26  chr26_39690661     ZGre    C    A        0      0        2 
  26  chr26_39690661     ZHar    C    A        0      0        2 
  26  chr26_39690661   Sample    C    A        0      0        2 
  26  chr26_39694795     AAsi    T    C        0      0        2 
  26  chr26_39694795     AKia    T    C        0      0        2 
  26  chr26_39694795     AOna    T    C        0      0        2 
  26  chr26_39694795     ASom    T    C        0      0        2 
  26  chr26_39694795     HCab    T    C        0      0        2 
  26  chr26_39694795     HPrz    T    C        0      0        2 
  26  chr26_39694795     ZBoe    T    C        0      0        2 
  26  chr26_39694795     ZGre    T    C        0      0        2 
  26  chr26_39694795     ZHar    T    C        1      2        2 
  26  chr26_39694795   Sample    T    C        0      0        2 
  26  chr26_39700817     AAsi    A    G        0      0        2 
  26  chr26_39700817     AKia    A    G        0      0        2 
  26  chr26_39700817     AOna    A    G        0      0        2 
  26  chr26_39700817     ASom    A    G        0      0        2 
  26  chr26_39700817     HCab    A    G        0      0        2 
  26  chr26_39700817     HPrz    A    G        0      0        2 
  26  chr26_39700817     ZBoe    A    G      0.5      1        2 
  26  chr26_39700817     ZGre    A    G        0      0        2 
  26  chr26_39700817     ZHar    A    G        0      0        2 
  26  chr26_39700817   Sample    A    G        0      0        2 
  26  chr26_39708719     AAsi    C    G        0      0        2 
  26  chr26_39708719     AKia    C    G        0      0        2 
  26  chr26_39708719     AOna    C    G        0      0        2 
  26  chr26_39708719     ASom    C    G        0      0        2 
  26  chr26_39708719     HCab    C    G        1      2        2 
  26  chr26_39708719     HPrz    C    G        1      2        2 
  26  chr26_39708719     ZBoe    C    G        0      0        2 
  26  chr26_39708719     ZGre    C    G        0      0        2 
  26  chr26_39708719     ZHar    C    G        0      0        2 
  26  chr26_39708719   Sample    C    G        1      2        2 
  26  chr26_39709234     AAsi    T    C        0      0        2 
  26  chr26_39709234     AKia    T    C        0      0        2 
  26  chr26_39709234     AOna    T    C        0      0        2 
  26  chr26_39709234     ASom    T    C        0      0        2 
  26  chr26_39709234     HCab    T    C        0      0        2 
  26  chr26_39709234     HPrz    T    C        0      0        2 
  26  chr26_39709234     ZBoe    T    C        0      0        2 
  26  chr26_39709234     ZGre    T    C        0      0        2 
  26  chr26_39709234     ZHar    T    C        1      2        2 
  26  chr26_39709234   Sample    T    C        0      0        2 
  26  chr26_39709508     AAsi    T    C        0      0        2 
  26  chr26_39709508     AKia    T    C        0      0        2 
  26  chr26_39709508     AOna    T    C        0      0        2 
  26  chr26_39709508     ASom    T    C      0.5      1        2 
  26  chr26_39709508     HCab    T    C        0      0        2 
  26  chr26_39709508     HPrz    T    C        0      0        2 
  26  chr26_39709508     ZBoe    T    C      0.5      1        2 
  26  chr26_39709508     ZGre    T    C        0      0        2 
  26  chr26_39709508     ZHar    T    C        0      0        2 
  26  chr26_39709508   Sample    T    C        0      0        2 
  26  chr26_39711642     AAsi    C    T        0      0        2 
  26  chr26_39711642     AKia    C    T        0      0        2 
  26  chr26_39711642     AOna    C    T        0      0        2 
  26  chr26_39711642     ASom    C    T        0      0        2 
  26  chr26_39711642     HCab    C    T        1      2        2 
  26  chr26_39711642     HPrz    C    T        1      2        2 
  26  chr26_39711642     ZBoe    C    T        0      0        2 
  26  chr26_39711642     ZGre    C    T        0      0        2 
  26  chr26_39711642     ZHar    C    T        0      0        2 
  26  chr26_39711642   Sample    C    T        1      2        2 
  26  chr26_39712894     AAsi    G    T      0.5      1        2 
  26  chr26_39712894     AKia    G    T        0      0        2 
  26  chr26_39712894     AOna    G    T        0      0        2 
  26  chr26_39712894     ASom    G    T      0.5      1        2 
  26  chr26_39712894     HCab    G    T        0      0        2 
  26  chr26_39712894     HPrz    G    T        0      0        2 
  26  chr26_39712894     ZBoe    G    T        0      0        2 
  26  chr26_39712894     ZGre    G    T        0      0        2 
  26  chr26_39712894     ZHar    G    T        0      0        2 
  26  chr26_39712894   Sample    G    T        0      0        2 
  26  chr26_39731035     AAsi    C    G        0      0        2 
  26  chr26_39731035     AKia    C    G        0      0        2 
  26  chr26_39731035     AOna    C    G        0      0        2 
  26  chr26_39731035     ASom    C    G        0      0        2 
  26  chr26_39731035     HCab    C    G        0      0        2 
  26  chr26_39731035     HPrz    C    G        0      0        2 
  26  chr26_39731035     ZBoe    C    G      0.5      1        2 
  26  chr26_39731035     ZGre    C    G        0      0        2 
  26  chr26_39731035     ZHar    C    G        0      0        2 
  26  chr26_39731035   Sample    C    G        0      0        2 
  26  chr26_39731422     AAsi    T    C      0.5      1        2 
  26  chr26_39731422     AKia    T    C        0      0        2 
  26  chr26_39731422     AOna    T    C        0      0        2 
  26  chr26_39731422     ASom    T    C      0.5      1        2 
  26  chr26_39731422     HCab    T    C        0      0        2 
  26  chr26_39731422     HPrz    T    C        0      0        2 
  26  chr26_39731422     ZBoe    T    C        0      0        2 
  26  chr26_39731422     ZGre    T    C        0      0        2 
  26  chr26_39731422     ZHar    T    C        0      0        2 
  26  chr26_39731422   Sample    T    C        0      0        2 
  26  chr26_39735823     AAsi    T    C        0      0        2 
  26  chr26_39735823     AKia    T    C        0      0        2 
  26  chr26_39735823     AOna    T    C        0      0        2 
  26  chr26_39735823     ASom    T    C        0      0        2 
  26  chr26_39735823     HCab    T    C        0      0        2 
  26  chr26_39735823     HPrz    T    C        0      0        2 
  26  chr26_39735823     ZBoe    T    C        0      0        2 
  26  chr26_39735823     ZGre    T    C        1      2        2 
  26  chr26_39735823     ZHar    T    C        0      0        2 
  26  chr26_39735823   Sample    T    C        0      0        2 
  26  chr26_39749194     AAsi    G    A        0      0        2 
  26  chr26_39749194     AKia    G    A        0      0        2 
  26  chr26_39749194     AOna    G    A        0      0        2 
  26  chr26_39749194     ASom    G    A        0      0        2 
  26  chr26_39749194     HCab    G    A        1      2        2 
  26  chr26_39749194     HPrz    G    A        1      2        2 
  26  chr26_39749194     ZBoe    G    A        0      0        2 
  26  chr26_39749194     ZGre    G    A        0      0        2 
  26  chr26_39749194     ZHar    G    A        0      0        2 
  26  chr26_39749194   Sample    G    A        1      2        2 
  26  chr26_39753374     AAsi    T    C        0      0        2 
  26  chr26_39753374     AKia    T    C        0      0        2 
  26  chr26_39753374     AOna    T    C        0      0        2 
  26  chr26_39753374     ASom    T    C        0      0        2 
  26  chr26_39753374     HCab    T    C        0      0        2 
  26  chr26_39753374     HPrz    T    C        0      0        2 
  26  chr26_39753374     ZBoe    T    C        0      0        2 
  26  chr26_39753374     ZGre    T    C        0      0        2 
  26  chr26_39753374     ZHar    T    C        1      2        2 
  26  chr26_39753374   Sample    T    C        0      0        2 
  26  chr26_39754190     AAsi    G    C      0.5      1        2 
  26  chr26_39754190     AKia    G    C        0      0        2 
  26  chr26_39754190     AOna    G    C        0      0        2 
  26  chr26_39754190     ASom    G    C      0.5      1        2 
  26  chr26_39754190     HCab    G    C        0      0        2 
  26  chr26_39754190     HPrz    G    C        0      0        2 
  26  chr26_39754190     ZBoe    G    C        0      0        2 
  26  chr26_39754190     ZGre    G    C        0      0        2 
  26  chr26_39754190     ZHar    G    C        0      0        2 
  26  chr26_39754190   Sample    G    C        0      0        2 
  26  chr26_39754901     AAsi    T    C        0      0        2 
  26  chr26_39754901     AKia    T    C        0      0        2 
  26  chr26_39754901     AOna    T    C        0      0        2 
  26  chr26_39754901     ASom    T    C        0      0        2 
  26  chr26_39754901     HCab    T    C        0      0        2 
  26  chr26_39754901     HPrz    T    C        0      0        2 
```
