## Supplementary File 8. Zonkey (Schubert et al. 2017) report for donkey specimen Ancient8. for "No genetic evidence yet for hinnies at Mazongshan (400-160 BCE), northwestern China": incl_ts.frq.strat (part 288 of 313)

```
  26  chr26_39754901     ZBoe    T    C        0      0        2 
  26  chr26_39754901     ZGre    T    C        0      0        2 
  26  chr26_39754901     ZHar    T    C        1      2        2 
  26  chr26_39754901   Sample    T    C        0      0        2 
  26  chr26_39755557     AAsi    C    T        0      0        2 
  26  chr26_39755557     AKia    C    T        0      0        2 
  26  chr26_39755557     AOna    C    T        0      0        2 
  26  chr26_39755557     ASom    C    T        0      0        2 
  26  chr26_39755557     HCab    C    T      0.5      1        2 
  26  chr26_39755557     HPrz    C    T        0      0        2 
  26  chr26_39755557     ZBoe    C    T        0      0        2 
  26  chr26_39755557     ZGre    C    T        0      0        2 
  26  chr26_39755557     ZHar    C    T        0      0        2 
  26  chr26_39755557   Sample    C    T        0      0        2 
  26  chr26_39756047     AAsi    T    C        0      0        2 
  26  chr26_39756047     AKia    T    C        0      0        2 
  26  chr26_39756047     AOna    T    C        0      0        2 
  26  chr26_39756047     ASom    T    C        0      0        2 
  26  chr26_39756047     HCab    T    C        0      0        2 
  26  chr26_39756047     HPrz    T    C        0      0        2 
  26  chr26_39756047     ZBoe    T    C        0      0        2 
  26  chr26_39756047     ZGre    T    C      0.5      1        2 
  26  chr26_39756047     ZHar    T    C        0      0        2 
  26  chr26_39756047   Sample    T    C        0      0        2 
  26  chr26_39756535     AAsi    C    T        0      0        2 
  26  chr26_39756535     AKia    C    T        0      0        2 
  26  chr26_39756535     AOna    C    T        0      0        2 
  26  chr26_39756535     ASom    C    T        0      0        2 
  26  chr26_39756535     HCab    C    T        0      0        2 
  26  chr26_39756535     HPrz    C    T        0      0        2 
  26  chr26_39756535     ZBoe    C    T        1      2        2 
  26  chr26_39756535     ZGre    C    T        0      0        2 
  26  chr26_39756535     ZHar    C    T        0      0        2 
  26  chr26_39756535   Sample    C    T        0      0        2 
  26  chr26_39757467     AAsi    T    C        0      0        2 
  26  chr26_39757467     AKia    T    C        0      0        2 
  26  chr26_39757467     AOna    T    C        0      0        2 
  26  chr26_39757467     ASom    T    C        0      0        2 
  26  chr26_39757467     HCab    T    C        0      0        2 
  26  chr26_39757467     HPrz    T    C      0.5      1        2 
  26  chr26_39757467     ZBoe    T    C        0      0        2 
  26  chr26_39757467     ZGre    T    C        0      0        2 
  26  chr26_39757467     ZHar    T    C        0      0        2 
  26  chr26_39757467   Sample    T    C        0      0        2 
  26  chr26_39757910     AAsi    C    G        1      2        2 
  26  chr26_39757910     AKia    C    G        1      2        2 
  26  chr26_39757910     AOna    C    G        1      2        2 
  26  chr26_39757910     ASom    C    G        1      2        2 
  26  chr26_39757910     HCab    C    G        0      0        2 
  26  chr26_39757910     HPrz    C    G        0      0        2 
  26  chr26_39757910     ZBoe    C    G        0      0        2 
  26  chr26_39757910     ZGre    C    G        0      0        2 
  26  chr26_39757910     ZHar    C    G        0      0        2 
  26  chr26_39757910   Sample    C    G        0      0        2 
  26  chr26_39759840     AAsi    C    T        0      0        2 
  26  chr26_39759840     AKia    C    T        0      0        2 
  26  chr26_39759840     AOna    C    T        0      0        2 
  26  chr26_39759840     ASom    C    T        1      2        2 
  26  chr26_39759840     HCab    C    T        0      0        2 
  26  chr26_39759840     HPrz    C    T        0      0        2 
  26  chr26_39759840     ZBoe    C    T        0      0        2 
  26  chr26_39759840     ZGre    C    T        0      0        2 
  26  chr26_39759840     ZHar    C    T        0      0        2 
  26  chr26_39759840   Sample    C    T        0      0        2 
  26  chr26_39760365     AAsi    C    G        1      2        2 
  26  chr26_39760365     AKia    C    G        0      0        2 
  26  chr26_39760365     AOna    C    G        0      0        2 
  26  chr26_39760365     ASom    C    G        1      2        2 
  26  chr26_39760365     HCab    C    G        0      0        2 
  26  chr26_39760365     HPrz    C    G        0      0        2 
  26  chr26_39760365     ZBoe    C    G        0      0        2 
  26  chr26_39760365     ZGre    C    G        0      0        2 
  26  chr26_39760365     ZHar    C    G        0      0        2 
  26  chr26_39760365   Sample    C    G        0      0        2 
  26  chr26_39766823     AAsi    A    G        0      0        2 
  26  chr26_39766823     AKia    A    G        0      0        2 
  26  chr26_39766823     AOna    A    G        0      0        2 
  26  chr26_39766823     ASom    A    G      0.5      1        2 
  26  chr26_39766823     HCab    A    G        0      0        2 
  26  chr26_39766823     HPrz    A    G        0      0        2 
  26  chr26_39766823     ZBoe    A    G        0      0        2 
  26  chr26_39766823     ZGre    A    G        0      0        2 
  26  chr26_39766823     ZHar    A    G        0      0        2 
  26  chr26_39766823   Sample    A    G        0      0        2 
  26  chr26_39784357     AAsi    A    G        0      0        2 
  26  chr26_39784357     AKia    A    G        0      0        2 
  26  chr26_39784357     AOna    A    G        0      0        2 
  26  chr26_39784357     ASom    A    G        0      0        2 
  26  chr26_39784357     HCab    A    G        1      2        2 
  26  chr26_39784357     HPrz    A    G        1      2        2 
  26  chr26_39784357     ZBoe    A    G        0      0        2 
  26  chr26_39784357     ZGre    A    G        0      0        2 
  26  chr26_39784357     ZHar    A    G        0      0        2 
  26  chr26_39784357   Sample    A    G        1      2        2 
  26  chr26_39786376     AAsi    T    C      0.5      1        2 
  26  chr26_39786376     AKia    T    C        0      0        2 
  26  chr26_39786376     AOna    T    C        0      0        2 
  26  chr26_39786376     ASom    T    C      0.5      1        2 
  26  chr26_39786376     HCab    T    C        0      0        2 
  26  chr26_39786376     HPrz    T    C        0      0        2 
  26  chr26_39786376     ZBoe    T    C        0      0        2 
  26  chr26_39786376     ZGre    T    C        0      0        2 
  26  chr26_39786376     ZHar    T    C        0      0        2 
  26  chr26_39786376   Sample    T    C        0      0        2 
  26  chr26_39802979     AAsi    T    C        0      0        2 
  26  chr26_39802979     AKia    T    C        0      0        2 
  26  chr26_39802979     AOna    T    C      0.5      1        2 
  26  chr26_39802979     ASom    T    C        0      0        2 
  26  chr26_39802979     HCab    T    C        0      0        2 
  26  chr26_39802979     HPrz    T    C        0      0        2 
  26  chr26_39802979     ZBoe    T    C        0      0        2 
  26  chr26_39802979     ZGre    T    C        0      0        2 
  26  chr26_39802979     ZHar    T    C        0      0        2 
  26  chr26_39802979   Sample    T    C        0      0        2 
  26  chr26_39807458     AAsi    A    G        0      0        2 
  26  chr26_39807458     AKia    A    G        0      0        2 
  26  chr26_39807458     AOna    A    G        0      0        2 
  26  chr26_39807458     ASom    A    G        0      0        2 
  26  chr26_39807458     HCab    A    G        0      0        2 
  26  chr26_39807458     HPrz    A    G        0      0        2 
  26  chr26_39807458     ZBoe    A    G        0      0        2 
  26  chr26_39807458     ZGre    A    G        0      0        2 
  26  chr26_39807458     ZHar    A    G        1      2        2 
  26  chr26_39807458   Sample    A    G        0      0        2 
  26  chr26_39811746     AAsi    C    A        0      0        2 
  26  chr26_39811746     AKia    C    A        0      0        2 
  26  chr26_39811746     AOna    C    A        0      0        2 
  26  chr26_39811746     ASom    C    A        1      2        2 
  26  chr26_39811746     HCab    C    A        0      0        2 
  26  chr26_39811746     HPrz    C    A        0      0        2 
  26  chr26_39811746     ZBoe    C    A        0      0        2 
  26  chr26_39811746     ZGre    C    A        0      0        2 
  26  chr26_39811746     ZHar    C    A        0      0        2 
  26  chr26_39811746   Sample    C    A        0      0        2 
  26  chr26_39817518     AAsi    T    C        0      0        2 
  26  chr26_39817518     AKia    T    C      0.5      1        2 
  26  chr26_39817518     AOna    T    C      0.5      1        2 
  26  chr26_39817518     ASom    T    C        0      0        2 
  26  chr26_39817518     HCab    T    C        0      0        2 
  26  chr26_39817518     HPrz    T    C        0      0        2 
  26  chr26_39817518     ZBoe    T    C        0      0        2 
  26  chr26_39817518     ZGre    T    C        0      0        2 
  26  chr26_39817518     ZHar    T    C        0      0        2 
  26  chr26_39817518   Sample    T    C        0      0        2 
  26  chr26_39826646     AAsi    C    G        0      0        2 
  26  chr26_39826646     AKia    C    G      0.5      1        2 
  26  chr26_39826646     AOna    C    G        0      0        2 
  26  chr26_39826646     ASom    C    G        0      0        2 
  26  chr26_39826646     HCab    C    G        0      0        2 
  26  chr26_39826646     HPrz    C    G        0      0        2 
  26  chr26_39826646     ZBoe    C    G        0      0        2 
  26  chr26_39826646     ZGre    C    G        0      0        2 
  26  chr26_39826646     ZHar    C    G        0      0        2 
  26  chr26_39826646   Sample    C    G        0      0        2 
  26  chr26_39828657     AAsi    A    G      0.5      1        2 
  26  chr26_39828657     AKia    A    G        0      0        2 
  26  chr26_39828657     AOna    A    G        0      0        2 
  26  chr26_39828657     ASom    A    G        0      0        2 
  26  chr26_39828657     HCab    A    G        0      0        2 
  26  chr26_39828657     HPrz    A    G        0      0        2 
  26  chr26_39828657     ZBoe    A    G        0      0        2 
  26  chr26_39828657     ZGre    A    G        0      0        2 
  26  chr26_39828657     ZHar    A    G        0      0        2 
  26  chr26_39828657   Sample    A    G        0      0        2 
  26  chr26_39829159     AAsi    T    C        0      0        2 
  26  chr26_39829159     AKia    T    C        0      0        2 
  26  chr26_39829159     AOna    T    C      0.5      1        2 
  26  chr26_39829159     ASom    T    C        0      0        2 
  26  chr26_39829159     HCab    T    C        0      0        2 
  26  chr26_39829159     HPrz    T    C        0      0        2 
  26  chr26_39829159     ZBoe    T    C        0      0        2 
  26  chr26_39829159     ZGre    T    C        0      0        2 
  26  chr26_39829159     ZHar    T    C        0      0        2 
  26  chr26_39829159   Sample    T    C        0      0        2 
  26  chr26_39829206     AAsi    G    C        0      0        2 
  26  chr26_39829206     AKia    G    C        0      0        2 
  26  chr26_39829206     AOna    G    C        0      0        2 
  26  chr26_39829206     ASom    G    C        0      0        2 
  26  chr26_39829206     HCab    G    C        1      2        2 
  26  chr26_39829206     HPrz    G    C        1      2        2 
  26  chr26_39829206     ZBoe    G    C        0      0        2 
  26  chr26_39829206     ZGre    G    C        0      0        2 
  26  chr26_39829206     ZHar    G    C        0      0        2 
  26  chr26_39829206   Sample    G    C        1      2        2 
  26  chr26_39831870     AAsi    A    G        0      0        2 
  26  chr26_39831870     AKia    A    G        0      0        2 
  26  chr26_39831870     AOna    A    G        0      0        2 
  26  chr26_39831870     ASom    A    G        0      0        2 
  26  chr26_39831870     HCab    A    G        0      0        2 
  26  chr26_39831870     HPrz    A    G      0.5      1        2 
  26  chr26_39831870     ZBoe    A    G        0      0        2 
  26  chr26_39831870     ZGre    A    G        0      0        2 
  26  chr26_39831870     ZHar    A    G        0      0        2 
  26  chr26_39831870   Sample    A    G        1      2        2 
  26  chr26_39836557     AAsi    T    C        0      0        2 
  26  chr26_39836557     AKia    T    C        0      0        2 
  26  chr26_39836557     AOna    T    C        0      0        2 
  26  chr26_39836557     ASom    T    C        0      0        2 
  26  chr26_39836557     HCab    T    C        0      0        2 
  26  chr26_39836557     HPrz    T    C      0.5      1        2 
  26  chr26_39836557     ZBoe    T    C        0      0        2 
  26  chr26_39836557     ZGre    T    C        0      0        2 
  26  chr26_39836557     ZHar    T    C        0      0        2 
  26  chr26_39836557   Sample    T    C        0      0        2 
  26  chr26_39858941     AAsi    T    C        0      0        2 
  26  chr26_39858941     AKia    T    C        0      0        2 
  26  chr26_39858941     AOna    T    C        0      0        2 
  26  chr26_39858941     ASom    T    C        0      0        2 
  26  chr26_39858941     HCab    T    C        0      0        2 
  26  chr26_39858941     HPrz    T    C        0      0        2 
  26  chr26_39858941     ZBoe    T    C      0.5      1        2 
  26  chr26_39858941     ZGre    T    C        0      0        2 
  26  chr26_39858941     ZHar    T    C        0      0        2 
  26  chr26_39858941   Sample    T    C        0      0        2 
  26  chr26_39860869     AAsi    A    G        0      0        2 
  26  chr26_39860869     AKia    A    G        0      0        2 
  26  chr26_39860869     AOna    A    G        0      0        2 
  26  chr26_39860869     ASom    A    G        0      0        2 
  26  chr26_39860869     HCab    A    G        1      2        2 
  26  chr26_39860869     HPrz    A    G        1      2        2 
  26  chr26_39860869     ZBoe    A    G        0      0        2 
  26  chr26_39860869     ZGre    A    G        0      0        2 
  26  chr26_39860869     ZHar    A    G        0      0        2 
  26  chr26_39860869   Sample    A    G        1      2        2 
  26  chr26_39863228     AAsi    A    C        0      0        2 
  26  chr26_39863228     AKia    A    C      0.5      1        2 
  26  chr26_39863228     AOna    A    C        1      2        2 
  26  chr26_39863228     ASom    A    C        0      0        2 
  26  chr26_39863228     HCab    A    C        0      0        2 
  26  chr26_39863228     HPrz    A    C        0      0        2 
  26  chr26_39863228     ZBoe    A    C        0      0        2 
  26  chr26_39863228     ZGre    A    C        0      0        2 
  26  chr26_39863228     ZHar    A    C        0      0        2 
  26  chr26_39863228   Sample    A    C        0      0        2 
  26  chr26_39863858     AAsi    T    C        0      0        2 
  26  chr26_39863858     AKia    T    C        0      0        2 
  26  chr26_39863858     AOna    T    C        0      0        2 
  26  chr26_39863858     ASom    T    C        0      0        2 
  26  chr26_39863858     HCab    T    C        0      0        2 
  26  chr26_39863858     HPrz    T    C        0      0        2 
  26  chr26_39863858     ZBoe    T    C      0.5      1        2 
  26  chr26_39863858     ZGre    T    C        0      0        2 
  26  chr26_39863858     ZHar    T    C        0      0        2 
  26  chr26_39863858   Sample    T    C        0      0        2 
  26  chr26_39866290     AAsi    T    C        0      0        2 
  26  chr26_39866290     AKia    T    C        0      0        2 
  26  chr26_39866290     AOna    T    C        0      0        2 
  26  chr26_39866290     ASom    T    C        0      0        2 
  26  chr26_39866290     HCab    T    C        1      2        2 
  26  chr26_39866290     HPrz    T    C        1      2        2 
  26  chr26_39866290     ZBoe    T    C        0      0        2 
  26  chr26_39866290     ZGre    T    C        0      0        2 
  26  chr26_39866290     ZHar    T    C        0      0        2 
  26  chr26_39866290   Sample    T    C        1      2        2 
  26  chr26_39866450     AAsi    T    G        0      0        2 
  26  chr26_39866450     AKia    T    G        0      0        2 
  26  chr26_39866450     AOna    T    G        0      0        2 
  26  chr26_39866450     ASom    T    G        0      0        2 
  26  chr26_39866450     HCab    T    G        0      0        2 
  26  chr26_39866450     HPrz    T    G        0      0        2 
  26  chr26_39866450     ZBoe    T    G      0.5      1        2 
  26  chr26_39866450     ZGre    T    G        0      0        2 
  26  chr26_39866450     ZHar    T    G        0      0        2 
  26  chr26_39866450   Sample    T    G        0      0        2 
  26  chr26_39867061     AAsi    C    T      0.5      1        2 
  26  chr26_39867061     AKia    C    T        0      0        2 
  26  chr26_39867061     AOna    C    T        0      0        2 
  26  chr26_39867061     ASom    C    T        1      2        2 
  26  chr26_39867061     HCab    C    T        0      0        2 
  26  chr26_39867061     HPrz    C    T        0      0        2 
  26  chr26_39867061     ZBoe    C    T        0      0        2 
  26  chr26_39867061     ZGre    C    T        0      0        2 
  26  chr26_39867061     ZHar    C    T        0      0        2 
  26  chr26_39867061   Sample    C    T        0      0        2 
  26  chr26_39867853     AAsi    A    G        0      0        2 
  26  chr26_39867853     AKia    A    G        0      0        2 
  26  chr26_39867853     AOna    A    G        0      0        2 
  26  chr26_39867853     ASom    A    G        0      0        2 
  26  chr26_39867853     HCab    A    G        1      2        2 
  26  chr26_39867853     HPrz    A    G        1      2        2 
  26  chr26_39867853     ZBoe    A    G        0      0        2 
  26  chr26_39867853     ZGre    A    G        0      0        2 
  26  chr26_39867853     ZHar    A    G        0      0        2 
  26  chr26_39867853   Sample    A    G        1      2        2 
  26  chr26_39874719     AAsi    T    G        0      0        2 
  26  chr26_39874719     AKia    T    G        0      0        2 
  26  chr26_39874719     AOna    T    G      0.5      1        2 
  26  chr26_39874719     ASom    T    G        0      0        2 
  26  chr26_39874719     HCab    T    G        0      0        2 
  26  chr26_39874719     HPrz    T    G        0      0        2 
  26  chr26_39874719     ZBoe    T    G        0      0        2 
  26  chr26_39874719     ZGre    T    G        0      0        2 
  26  chr26_39874719     ZHar    T    G        0      0        2 
  26  chr26_39874719   Sample    T    G        0      0        2 
  26  chr26_39875105     AAsi    C    T        0      0        2 
  26  chr26_39875105     AKia    C    T        0      0        2 
  26  chr26_39875105     AOna    C    T        0      0        2 
  26  chr26_39875105     ASom    C    T        0      0        2 
  26  chr26_39875105     HCab    C    T        0      0        2 
  26  chr26_39875105     HPrz    C    T        0      0        2 
  26  chr26_39875105     ZBoe    C    T      0.5      1        2 
  26  chr26_39875105     ZGre    C    T        0      0        2 
  26  chr26_39875105     ZHar    C    T        0      0        2 
  26  chr26_39875105   Sample    C    T        0      0        2 
  26  chr26_39880496     AAsi    T    C        0      0        2 
  26  chr26_39880496     AKia    T    C        0      0        2 
  26  chr26_39880496     AOna    T    C        0      0        2 
  26  chr26_39880496     ASom    T    C        0      0        2 
  26  chr26_39880496     HCab    T    C        0      0        2 
  26  chr26_39880496     HPrz    T    C        0      0        2 
  26  chr26_39880496     ZBoe    T    C        0      0        2 
  26  chr26_39880496     ZGre    T    C      0.5      1        2 
  26  chr26_39880496     ZHar    T    C        0      0        2 
  26  chr26_39880496   Sample    T    C        0      0        2 
  26  chr26_39882931     AAsi    C    T        0      0        2 
  26  chr26_39882931     AKia    C    T        0      0        2 
  26  chr26_39882931     AOna    C    T        0      0        2 
  26  chr26_39882931     ASom    C    T        0      0        2 
  26  chr26_39882931     HCab    C    T      0.5      1        2 
  26  chr26_39882931     HPrz    C    T        1      2        2 
  26  chr26_39882931     ZBoe    C    T        0      0        2 
  26  chr26_39882931     ZGre    C    T        0      0        2 
  26  chr26_39882931     ZHar    C    T        0      0        2 
  26  chr26_39882931   Sample    C    T        0      0        2 
  26  chr26_39889015     AAsi    C    T        0      0        2 
  26  chr26_39889015     AKia    C    T        0      0        2 
  26  chr26_39889015     AOna    C    T        0      0        2 
  26  chr26_39889015     ASom    C    T        0      0        2 
  26  chr26_39889015     HCab    C    T        1      2        2 
  26  chr26_39889015     HPrz    C    T        1      2        2 
  26  chr26_39889015     ZBoe    C    T        0      0        2 
  26  chr26_39889015     ZGre    C    T        0      0        2 
  26  chr26_39889015     ZHar    C    T        0      0        2 
  26  chr26_39889015   Sample    C    T        1      2        2 
  26  chr26_39893057     AAsi    T    C        0      0        2 
  26  chr26_39893057     AKia    T    C        0      0        2 
  26  chr26_39893057     AOna    T    C        0      0        2 
  26  chr26_39893057     ASom    T    C        0      0        2 
  26  chr26_39893057     HCab    T    C        0      0        2 
  26  chr26_39893057     HPrz    T    C        0      0        2 
  26  chr26_39893057     ZBoe    T    C        0      0        2 
  26  chr26_39893057     ZGre    T    C        1      2        2 
  26  chr26_39893057     ZHar    T    C        0      0        2 
  26  chr26_39893057   Sample    T    C        0      0        2 
  26  chr26_39894277     AAsi    G    C        0      0        2 
  26  chr26_39894277     AKia    G    C        0      0        2 
  26  chr26_39894277     AOna    G    C      0.5      1        2 
  26  chr26_39894277     ASom    G    C        0      0        2 
  26  chr26_39894277     HCab    G    C        0      0        2 
  26  chr26_39894277     HPrz    G    C        0      0        2 
  26  chr26_39894277     ZBoe    G    C        0      0        2 
  26  chr26_39894277     ZGre    G    C        0      0        2 
  26  chr26_39894277     ZHar    G    C        0      0        2 
  26  chr26_39894277   Sample    G    C        0      0        2 
  26  chr26_39894828     AAsi    T    C        0      0        2 
  26  chr26_39894828     AKia    T    C        0      0        2 
  26  chr26_39894828     AOna    T    C        0      0        2 
  26  chr26_39894828     ASom    T    C        0      0        2 
  26  chr26_39894828     HCab    T    C        0      0        2 
  26  chr26_39894828     HPrz    T    C        0      0        2 
  26  chr26_39894828     ZBoe    T    C        0      0        2 
  26  chr26_39894828     ZGre    T    C        1      2        2 
  26  chr26_39894828     ZHar    T    C        0      0        2 
  26  chr26_39894828   Sample    T    C        0      0        2 
  26  chr26_39897213     AAsi    A    G        1      2        2 
  26  chr26_39897213     AKia    A    G        0      0        2 
  26  chr26_39897213     AOna    A    G        0      0        2 
  26  chr26_39897213     ASom    A    G        1      2        2 
  26  chr26_39897213     HCab    A    G        0      0        2 
  26  chr26_39897213     HPrz    A    G        0      0        2 
  26  chr26_39897213     ZBoe    A    G        0      0        2 
  26  chr26_39897213     ZGre    A    G        0      0        2 
  26  chr26_39897213     ZHar    A    G        0      0        2 
  26  chr26_39897213   Sample    A    G        0      0        2 
  26  chr26_39902081     AAsi    G    T        0      0        2 
  26  chr26_39902081     AKia    G    T        0      0        2 
  26  chr26_39902081     AOna    G    T        0      0        2 
  26  chr26_39902081     ASom    G    T        0      0        2 
  26  chr26_39902081     HCab    G    T        0      0        2 
  26  chr26_39902081     HPrz    G    T        0      0        2 
  26  chr26_39902081     ZBoe    G    T        0      0        2 
  26  chr26_39902081     ZGre    G    T        0      0        2 
  26  chr26_39902081     ZHar    G    T        1      2        2 
  26  chr26_39902081   Sample    G    T        0      0        2 
  26  chr26_39904961     AAsi    T    A        0      0        2 
  26  chr26_39904961     AKia    T    A        0      0        2 
  26  chr26_39904961     AOna    T    A        0      0        2 
  26  chr26_39904961     ASom    T    A        0      0        2 
  26  chr26_39904961     HCab    T    A        1      2        2 
  26  chr26_39904961     HPrz    T    A        1      2        2 
  26  chr26_39904961     ZBoe    T    A        0      0        2 
  26  chr26_39904961     ZGre    T    A        0      0        2 
  26  chr26_39904961     ZHar    T    A        0      0        2 
  26  chr26_39904961   Sample    T    A        1      2        2 
  26  chr26_39906027     AAsi    C    T        1      2        2 
  26  chr26_39906027     AKia    C    T        0      0        2 
  26  chr26_39906027     AOna    C    T        0      0        2 
  26  chr26_39906027     ASom    C    T        1      2        2 
  26  chr26_39906027     HCab    C    T        0      0        2 
  26  chr26_39906027     HPrz    C    T        0      0        2 
  26  chr26_39906027     ZBoe    C    T        0      0        2 
  26  chr26_39906027     ZGre    C    T        0      0        2 
  26  chr26_39906027     ZHar    C    T        0      0        2 
  26  chr26_39906027   Sample    C    T        0      0        2 
  26  chr26_39910747     AAsi    T    C        0      0        2 
  26  chr26_39910747     AKia    T    C        0      0        2 
  26  chr26_39910747     AOna    T    C        0      0        2 
  26  chr26_39910747     ASom    T    C        0      0        2 
  26  chr26_39910747     HCab    T    C        0      0        2 
  26  chr26_39910747     HPrz    T    C        0      0        2 
  26  chr26_39910747     ZBoe    T    C      0.5      1        2 
  26  chr26_39910747     ZGre    T    C        0      0        2 
  26  chr26_39910747     ZHar    T    C        0      0        2 
  26  chr26_39910747   Sample    T    C        0      0        2 
  26  chr26_39912270     AAsi    C    G        0      0        2 
  26  chr26_39912270     AKia    C    G        0      0        2 
  26  chr26_39912270     AOna    C    G        0      0        2 
  26  chr26_39912270     ASom    C    G        0      0        2 
  26  chr26_39912270     HCab    C    G        0      0        2 
  26  chr26_39912270     HPrz    C    G        1      2        2 
  26  chr26_39912270     ZBoe    C    G        0      0        2 
  26  chr26_39912270     ZGre    C    G        0      0        2 
  26  chr26_39912270     ZHar    C    G        0      0        2 
  26  chr26_39912270   Sample    C    G        0      0        2 
  26  chr26_39913863     AAsi    G    A        0      0        2 
  26  chr26_39913863     AKia    G    A        0      0        2 
  26  chr26_39913863     AOna    G    A        0      0        2 
  26  chr26_39913863     ASom    G    A        0      0        2 
  26  chr26_39913863     HCab    G    A      0.5      1        2 
  26  chr26_39913863     HPrz    G    A        0      0        2 
  26  chr26_39913863     ZBoe    G    A        0      0        2 
  26  chr26_39913863     ZGre    G    A        0      0        2 
  26  chr26_39913863     ZHar    G    A        0      0        2 
  26  chr26_39913863   Sample    G    A        0      0        2 
  26  chr26_39921778     AAsi    T    A      0.5      1        2 
  26  chr26_39921778     AKia    T    A        0      0        2 
  26  chr26_39921778     AOna    T    A        0      0        2 
  26  chr26_39921778     ASom    T    A        0      0        2 
  26  chr26_39921778     HCab    T    A        0      0        2 
  26  chr26_39921778     HPrz    T    A        0      0        2 
  26  chr26_39921778     ZBoe    T    A        0      0        2 
  26  chr26_39921778     ZGre    T    A        0      0        2 
  26  chr26_39921778     ZHar    T    A        0      0        2 
  26  chr26_39921778   Sample    T    A        0      0        2 
  26  chr26_39922178     AAsi    C    A        0      0        2 
  26  chr26_39922178     AKia    C    A        0      0        2 
  26  chr26_39922178     AOna    C    A        0      0        2 
  26  chr26_39922178     ASom    C    A        0      0        2 
  26  chr26_39922178     HCab    C    A      0.5      1        2 
  26  chr26_39922178     HPrz    C    A        0      0        2 
  26  chr26_39922178     ZBoe    C    A        0      0        2 
  26  chr26_39922178     ZGre    C    A        0      0        2 
  26  chr26_39922178     ZHar    C    A        0      0        2 
  26  chr26_39922178   Sample    C    A        1      2        2 
  26  chr26_39923526     AAsi    G    C        0      0        2 
  26  chr26_39923526     AKia    G    C        0      0        2 
  26  chr26_39923526     AOna    G    C        0      0        2 
  26  chr26_39923526     ASom    G    C        0      0        2 
  26  chr26_39923526     HCab    G    C      0.5      1        2 
  26  chr26_39923526     HPrz    G    C        0      0        2 
  26  chr26_39923526     ZBoe    G    C        0      0        2 
  26  chr26_39923526     ZGre    G    C        0      0        2 
  26  chr26_39923526     ZHar    G    C        0      0        2 
  26  chr26_39923526   Sample    G    C        0      0        2 
  26  chr26_39932683     AAsi    C    A      0.5      1        2 
  26  chr26_39932683     AKia    C    A        0      0        2 
  26  chr26_39932683     AOna    C    A        0      0        2 
  26  chr26_39932683     ASom    C    A        0      0        2 
  26  chr26_39932683     HCab    C    A        0      0        2 
  26  chr26_39932683     HPrz    C    A        0      0        2 
  26  chr26_39932683     ZBoe    C    A        0      0        2 
  26  chr26_39932683     ZGre    C    A        0      0        2 
  26  chr26_39932683     ZHar    C    A        0      0        2 
  26  chr26_39932683   Sample    C    A        0      0        2 
  26  chr26_39935830     AAsi    A    C        0      0        2 
  26  chr26_39935830     AKia    A    C        0      0        2 
  26  chr26_39935830     AOna    A    C        0      0        2 
  26  chr26_39935830     ASom    A    C        0      0        2 
  26  chr26_39935830     HCab    A    C        0      0        2 
  26  chr26_39935830     HPrz    A    C        0      0        2 
  26  chr26_39935830     ZBoe    A    C        0      0        2 
  26  chr26_39935830     ZGre    A    C        0      0        2 
  26  chr26_39935830     ZHar    A    C        1      2        2 
  26  chr26_39935830   Sample    A    C        0      0        2 
  26  chr26_39935995     AAsi    T    C        0      0        2 
  26  chr26_39935995     AKia    T    C        0      0        2 
  26  chr26_39935995     AOna    T    C        0      0        2 
  26  chr26_39935995     ASom    T    C        0      0        2 
  26  chr26_39935995     HCab    T    C        1      2        2 
  26  chr26_39935995     HPrz    T    C        1      2        2 
  26  chr26_39935995     ZBoe    T    C        0      0        2 
  26  chr26_39935995     ZGre    T    C        0      0        2 
  26  chr26_39935995     ZHar    T    C        0      0        2 
  26  chr26_39935995   Sample    T    C        1      2        2 
  26  chr26_39939172     AAsi    T    C        0      0        2 
  26  chr26_39939172     AKia    T    C        0      0        2 
  26  chr26_39939172     AOna    T    C        0      0        2 
  26  chr26_39939172     ASom    T    C        0      0        2 
  26  chr26_39939172     HCab    T    C        0      0        2 
  26  chr26_39939172     HPrz    T    C        0      0        2 
  26  chr26_39939172     ZBoe    T    C        0      0        2 
  26  chr26_39939172     ZGre    T    C        1      2        2 
  26  chr26_39939172     ZHar    T    C        0      0        2 
  26  chr26_39939172   Sample    T    C        0      0        2 
  26  chr26_39944430     AAsi    C    T        0      0        2 
  26  chr26_39944430     AKia    C    T        0      0        2 
  26  chr26_39944430     AOna    C    T        0      0        2 
  26  chr26_39944430     ASom    C    T        0      0        2 
  26  chr26_39944430     HCab    C    T        0      0        2 
  26  chr26_39944430     HPrz    C    T        0      0        2 
  26  chr26_39944430     ZBoe    C    T      0.5      1        2 
  26  chr26_39944430     ZGre    C    T        0      0        2 
  26  chr26_39944430     ZHar    C    T        0      0        2 
  26  chr26_39944430   Sample    C    T        0      0        2 
  26  chr26_39947859     AAsi    T    C        0      0        2 
  26  chr26_39947859     AKia    T    C        0      0        2 
  26  chr26_39947859     AOna    T    C      0.5      1        2 
  26  chr26_39947859     ASom    T    C        0      0        2 
  26  chr26_39947859     HCab    T    C        0      0        2 
  26  chr26_39947859     HPrz    T    C        0      0        2 
  26  chr26_39947859     ZBoe    T    C        0      0        2 
  26  chr26_39947859     ZGre    T    C        0      0        2 
  26  chr26_39947859     ZHar    T    C        0      0        2 
  26  chr26_39947859   Sample    T    C        0      0        2 
  26  chr26_39951654     AAsi    T    C        0      0        2 
  26  chr26_39951654     AKia    T    C        0      0        2 
  26  chr26_39951654     AOna    T    C        0      0        2 
  26  chr26_39951654     ASom    T    C        0      0        2 
  26  chr26_39951654     HCab    T    C        1      2        2 
  26  chr26_39951654     HPrz    T    C        1      2        2 
  26  chr26_39951654     ZBoe    T    C        0      0        2 
  26  chr26_39951654     ZGre    T    C        0      0        2 
  26  chr26_39951654     ZHar    T    C        0      0        2 
  26  chr26_39951654   Sample    T    C        1      2        2 
  26  chr26_39955288     AAsi    C    T        0      0        2 
  26  chr26_39955288     AKia    C    T        0      0        2 
  26  chr26_39955288     AOna    C    T        0      0        2 
  26  chr26_39955288     ASom    C    T        0      0        2 
  26  chr26_39955288     HCab    C    T        1      2        2 
  26  chr26_39955288     HPrz    C    T        1      2        2 
  26  chr26_39955288     ZBoe    C    T        0      0        2 
  26  chr26_39955288     ZGre    C    T        0      0        2 
  26  chr26_39955288     ZHar    C    T        0      0        2 
  26  chr26_39955288   Sample    C    T        1      2        2 
  26  chr26_39956544     AAsi    T    C        1      2        2 
  26  chr26_39956544     AKia    T    C        0      0        2 
  26  chr26_39956544     AOna    T    C        0      0        2 
  26  chr26_39956544     ASom    T    C        1      2        2 
  26  chr26_39956544     HCab    T    C        0      0        2 
  26  chr26_39956544     HPrz    T    C        0      0        2 
  26  chr26_39956544     ZBoe    T    C        1      2        2 
  26  chr26_39956544     ZGre    T    C        1      2        2 
  26  chr26_39956544     ZHar    T    C        1      2        2 
  26  chr26_39956544   Sample    T    C        0      0        2 
  26  chr26_39962743     AAsi    A    G        0      0        2 
  26  chr26_39962743     AKia    A    G        1      2        2 
  26  chr26_39962743     AOna    A    G      0.5      1        2 
  26  chr26_39962743     ASom    A    G        0      0        2 
  26  chr26_39962743     HCab    A    G        0      0        2 
  26  chr26_39962743     HPrz    A    G        0      0        2 
  26  chr26_39962743     ZBoe    A    G        0      0        2 
  26  chr26_39962743     ZGre    A    G        0      0        2 
  26  chr26_39962743     ZHar    A    G        0      0        2 
  26  chr26_39962743   Sample    A    G        0      0        2 
  26  chr26_39975416     AAsi    G    C        0      0        2 
  26  chr26_39975416     AKia    G    C      0.5      1        2 
  26  chr26_39975416     AOna    G    C        0      0        2 
  26  chr26_39975416     ASom    G    C        0      0        2 
  26  chr26_39975416     HCab    G    C        0      0        2 
  26  chr26_39975416     HPrz    G    C        0      0        2 
  26  chr26_39975416     ZBoe    G    C        0      0        2 
  26  chr26_39975416     ZGre    G    C        0      0        2 
  26  chr26_39975416     ZHar    G    C        0      0        2 
  26  chr26_39975416   Sample    G    C        0      0        2 
  26  chr26_39982281     AAsi    G    A        0      0        2 
  26  chr26_39982281     AKia    G    A        0      0        2 
  26  chr26_39982281     AOna    G    A        0      0        2 
  26  chr26_39982281     ASom    G    A        0      0        2 
  26  chr26_39982281     HCab    G    A        1      2        2 
  26  chr26_39982281     HPrz    G    A        1      2        2 
  26  chr26_39982281     ZBoe    G    A        0      0        2 
  26  chr26_39982281     ZGre    G    A        0      0        2 
  26  chr26_39982281     ZHar    G    A        0      0        2 
  26  chr26_39982281   Sample    G    A        1      2        2 
  26  chr26_39982910     AAsi    A    G        0      0        2 
  26  chr26_39982910     AKia    A    G        0      0        2 
  26  chr26_39982910     AOna    A    G      0.5      1        2 
  26  chr26_39982910     ASom    A    G        0      0        2 
  26  chr26_39982910     HCab    A    G        0      0        2 
  26  chr26_39982910     HPrz    A    G        0      0        2 
  26  chr26_39982910     ZBoe    A    G        0      0        2 
  26  chr26_39982910     ZGre    A    G        0      0        2 
  26  chr26_39982910     ZHar    A    G        0      0        2 
  26  chr26_39982910   Sample    A    G        0      0        2 
  26  chr26_39988649     AAsi    T    G        0      0        2 
  26  chr26_39988649     AKia    T    G        1      2        2 
  26  chr26_39988649     AOna    T    G        0      0        2 
  26  chr26_39988649     ASom    T    G        0      0        2 
  26  chr26_39988649     HCab    T    G        1      2        2 
  26  chr26_39988649     HPrz    T    G      0.5      1        2 
  26  chr26_39988649     ZBoe    T    G        0      0        2 
  26  chr26_39988649     ZGre    T    G        0      0        2 
  26  chr26_39988649     ZHar    T    G        0      0        2 
  26  chr26_39988649   Sample    T    G        1      2        2 
  26  chr26_39989232     AAsi    G    A        0      0        2 
  26  chr26_39989232     AKia    G    A      0.5      1        2 
  26  chr26_39989232     AOna    G    A        0      0        2 
  26  chr26_39989232     ASom    G    A        0      0        2 
  26  chr26_39989232     HCab    G    A        0      0        2 
  26  chr26_39989232     HPrz    G    A        0      0        2 
  26  chr26_39989232     ZBoe    G    A        0      0        2 
  26  chr26_39989232     ZGre    G    A        0      0        2 
  26  chr26_39989232     ZHar    G    A        0      0        2 
  26  chr26_39989232   Sample    G    A        0      0        2 
  26  chr26_40000145     AAsi    T    C        0      0        2 
  26  chr26_40000145     AKia    T    C        0      0        2 
  26  chr26_40000145     AOna    T    C      0.5      1        2 
  26  chr26_40000145     ASom    T    C        0      0        2 
  26  chr26_40000145     HCab    T    C        0      0        2 
  26  chr26_40000145     HPrz    T    C        0      0        2 
  26  chr26_40000145     ZBoe    T    C        0      0        2 
  26  chr26_40000145     ZGre    T    C        0      0        2 
  26  chr26_40000145     ZHar    T    C        0      0        2 
  26  chr26_40000145   Sample    T    C        0      0        2 
  26  chr26_40004457     AAsi    A    G        0      0        2 
  26  chr26_40004457     AKia    A    G        0      0        2 
  26  chr26_40004457     AOna    A    G        0      0        2 
  26  chr26_40004457     ASom    A    G        0      0        2 
  26  chr26_40004457     HCab    A    G        0      0        2 
  26  chr26_40004457     HPrz    A    G        0      0        2 
  26  chr26_40004457     ZBoe    A    G      0.5      1        2 
  26  chr26_40004457     ZGre    A    G        0      0        2 
  26  chr26_40004457     ZHar    A    G        0      0        2 
  26  chr26_40004457   Sample    A    G        0      0        2 
  26  chr26_40010942     AAsi    T    G        0      0        2 
  26  chr26_40010942     AKia    T    G        0      0        2 
  26  chr26_40010942     AOna    T    G      0.5      1        2 
  26  chr26_40010942     ASom    T    G        0      0        2 
  26  chr26_40010942     HCab    T    G        0      0        2 
  26  chr26_40010942     HPrz    T    G        0      0        2 
  26  chr26_40010942     ZBoe    T    G        0      0        2 
  26  chr26_40010942     ZGre    T    G        0      0        2 
  26  chr26_40010942     ZHar    T    G        0      0        2 
  26  chr26_40010942   Sample    T    G        0      0        2 
  26  chr26_40013027     AAsi    T    C        0      0        2 
  26  chr26_40013027     AKia    T    C        0      0        2 
  26  chr26_40013027     AOna    T    C        0      0        2 
  26  chr26_40013027     ASom    T    C        0      0        2 
  26  chr26_40013027     HCab    T    C      0.5      1        2 
  26  chr26_40013027     HPrz    T    C        1      2        2 
  26  chr26_40013027     ZBoe    T    C        0      0        2 
  26  chr26_40013027     ZGre    T    C        0      0        2 
  26  chr26_40013027     ZHar    T    C        0      0        2 
  26  chr26_40013027   Sample    T    C        1      2        2 
  26  chr26_40020195     AAsi    C    T        0      0        2 
  26  chr26_40020195     AKia    C    T        0      0        2 
  26  chr26_40020195     AOna    C    T        0      0        2 
  26  chr26_40020195     ASom    C    T        0      0        2 
  26  chr26_40020195     HCab    C    T        1      2        2 
  26  chr26_40020195     HPrz    C    T        1      2        2 
  26  chr26_40020195     ZBoe    C    T        0      0        2 
  26  chr26_40020195     ZGre    C    T        0      0        2 
  26  chr26_40020195     ZHar    C    T        0      0        2 
  26  chr26_40020195   Sample    C    T        1      2        2 
  26  chr26_40030416     AAsi    C    T        0      0        2 
  26  chr26_40030416     AKia    C    T        0      0        2 
  26  chr26_40030416     AOna    C    T        0      0        2 
  26  chr26_40030416     ASom    C    T        0      0        2 
  26  chr26_40030416     HCab    C    T        1      2        2 
  26  chr26_40030416     HPrz    C    T        1      2        2 
  26  chr26_40030416     ZBoe    C    T        0      0        2 
  26  chr26_40030416     ZGre    C    T        0      0        2 
  26  chr26_40030416     ZHar    C    T        0      0        2 
  26  chr26_40030416   Sample    C    T        1      2        2 
  26  chr26_40032765     AAsi    A    G        0      0        2 
  26  chr26_40032765     AKia    A    G        0      0        2 
  26  chr26_40032765     AOna    A    G        0      0        2 
  26  chr26_40032765     ASom    A    G        0      0        2 
  26  chr26_40032765     HCab    A    G        0      0        2 
  26  chr26_40032765     HPrz    A    G      0.5      1        2 
  26  chr26_40032765     ZBoe    A    G        0      0        2 
  26  chr26_40032765     ZGre    A    G        0      0        2 
  26  chr26_40032765     ZHar    A    G        0      0        2 
  26  chr26_40032765   Sample    A    G        0      0        2 
  26  chr26_40048823     AAsi    A    G        0      0        2 
  26  chr26_40048823     AKia    A    G        0      0        2 
  26  chr26_40048823     AOna    A    G        0      0        2 
  26  chr26_40048823     ASom    A    G      0.5      1        2 
  26  chr26_40048823     HCab    A    G        1      2        2 
  26  chr26_40048823     HPrz    A    G        1      2        2 
  26  chr26_40048823     ZBoe    A    G        0      0        2 
  26  chr26_40048823     ZGre    A    G        0      0        2 
  26  chr26_40048823     ZHar    A    G        0      0        2 
  26  chr26_40048823   Sample    A    G        1      2        2 
  26  chr26_40049167     AAsi    A    G        0      0        2 
  26  chr26_40049167     AKia    A    G        0      0        2 
  26  chr26_40049167     AOna    A    G        0      0        2 
  26  chr26_40049167     ASom    A    G        0      0        2 
  26  chr26_40049167     HCab    A    G        0      0        2 
  26  chr26_40049167     HPrz    A    G        0      0        2 
  26  chr26_40049167     ZBoe    A    G        0      0        2 
  26  chr26_40049167     ZGre    A    G        0      0        2 
  26  chr26_40049167     ZHar    A    G      0.5      1        2 
  26  chr26_40049167   Sample    A    G        0      0        2 
  26  chr26_40051984     AAsi    T    C        0      0        2 
  26  chr26_40051984     AKia    T    C        0      0        2 
  26  chr26_40051984     AOna    T    C      0.5      1        2 
  26  chr26_40051984     ASom    T    C        0      0        2 
  26  chr26_40051984     HCab    T    C        0      0        2 
  26  chr26_40051984     HPrz    T    C        0      0        2 
  26  chr26_40051984     ZBoe    T    C        0      0        2 
  26  chr26_40051984     ZGre    T    C        0      0        2 
  26  chr26_40051984     ZHar    T    C        0      0        2 
  26  chr26_40051984   Sample    T    C        0      0        2 
  26  chr26_40051999     AAsi    C    A        0      0        2 
  26  chr26_40051999     AKia    C    A        0      0        2 
  26  chr26_40051999     AOna    C    A        0      0        2 
  26  chr26_40051999     ASom    C    A        0      0        2 
  26  chr26_40051999     HCab    C    A      0.5      1        2 
  26  chr26_40051999     HPrz    C    A      0.5      1        2 
  26  chr26_40051999     ZBoe    C    A        0      0        2 
  26  chr26_40051999     ZGre    C    A        0      0        2 
  26  chr26_40051999     ZHar    C    A        0      0        2 
  26  chr26_40051999   Sample    C    A        1      2        2 
  26  chr26_40055089     AAsi    T    G        0      0        2 
  26  chr26_40055089     AKia    T    G      0.5      1        2 
  26  chr26_40055089     AOna    T    G        0      0        2 
  26  chr26_40055089     ASom    T    G        0      0        2 
  26  chr26_40055089     HCab    T    G      0.5      1        2 
  26  chr26_40055089     HPrz    T    G        0      0        2 
  26  chr26_40055089     ZBoe    T    G        0      0        2 
  26  chr26_40055089     ZGre    T    G        0      0        2 
  26  chr26_40055089     ZHar    T    G        0      0        2 
  26  chr26_40055089   Sample    T    G        0      0        2 
  26  chr26_40060002     AAsi    C    T        0      0        2 
  26  chr26_40060002     AKia    C    T        0      0        2 
  26  chr26_40060002     AOna    C    T        0      0        2 
  26  chr26_40060002     ASom    C    T        0      0        2 
  26  chr26_40060002     HCab    C    T      0.5      1        2 
  26  chr26_40060002     HPrz    C    T      0.5      1        2 
  26  chr26_40060002     ZBoe    C    T        0      0        2 
  26  chr26_40060002     ZGre    C    T        0      0        2 
  26  chr26_40060002     ZHar    C    T        0      0        2 
  26  chr26_40060002   Sample    C    T        0      0        2 
  26  chr26_40067517     AAsi    C    T        0      0        2 
  26  chr26_40067517     AKia    C    T        0      0        2 
  26  chr26_40067517     AOna    C    T        0      0        2 
  26  chr26_40067517     ASom    C    T        0      0        2 
  26  chr26_40067517     HCab    C    T        1      2        2 
  26  chr26_40067517     HPrz    C    T        1      2        2 
  26  chr26_40067517     ZBoe    C    T        0      0        2 
  26  chr26_40067517     ZGre    C    T        0      0        2 
  26  chr26_40067517     ZHar    C    T        0      0        2 
  26  chr26_40067517   Sample    C    T        1      2        2 
  26  chr26_40082905     AAsi    A    G        0      0        2 
  26  chr26_40082905     AKia    A    G        0      0        2 
  26  chr26_40082905     AOna    A    G        0      0        2 
  26  chr26_40082905     ASom    A    G        0      0        2 
  26  chr26_40082905     HCab    A    G        0      0        2 
  26  chr26_40082905     HPrz    A    G        0      0        2 
  26  chr26_40082905     ZBoe    A    G        0      0        2 
  26  chr26_40082905     ZGre    A    G        0      0        2 
  26  chr26_40082905     ZHar    A    G        1      2        2 
  26  chr26_40082905   Sample    A    G        0      0        2 
  26  chr26_40086704     AAsi    C    T        0      0        2 
  26  chr26_40086704     AKia    C    T      0.5      1        2 
  26  chr26_40086704     AOna    C    T        0      0        2 
  26  chr26_40086704     ASom    C    T        0      0        2 
  26  chr26_40086704     HCab    C    T        0      0        2 
  26  chr26_40086704     HPrz    C    T        0      0        2 
  26  chr26_40086704     ZBoe    C    T        0      0        2 
  26  chr26_40086704     ZGre    C    T        0      0        2 
  26  chr26_40086704     ZHar    C    T        0      0        2 
  26  chr26_40086704   Sample    C    T        0      0        2 
  26  chr26_40090147     AAsi    T    C        0      0        2 
  26  chr26_40090147     AKia    T    C      0.5      1        2 
  26  chr26_40090147     AOna    T    C        1      2        2 
  26  chr26_40090147     ASom    T    C        0      0        2 
  26  chr26_40090147     HCab    T    C        0      0        2 
  26  chr26_40090147     HPrz    T    C        0      0        2 
  26  chr26_40090147     ZBoe    T    C        0      0        2 
  26  chr26_40090147     ZGre    T    C        0      0        2 
  26  chr26_40090147     ZHar    T    C        0      0        2 
  26  chr26_40090147   Sample    T    C        0      0        2 
  26  chr26_40106407     AAsi    A    G        0      0        2 
  26  chr26_40106407     AKia    A    G        0      0        2 
  26  chr26_40106407     AOna    A    G        0      0        2 
  26  chr26_40106407     ASom    A    G        0      0        2 
  26  chr26_40106407     HCab    A    G        0      0        2 
  26  chr26_40106407     HPrz    A    G        0      0        2 
  26  chr26_40106407     ZBoe    A    G        0      0        2 
  26  chr26_40106407     ZGre    A    G      0.5      1        2 
  26  chr26_40106407     ZHar    A    G        0      0        2 
  26  chr26_40106407   Sample    A    G        0      0        2 
  26  chr26_40111120     AAsi    T    C        1      2        2 
  26  chr26_40111120     AKia    T    C        0      0        2 
  26  chr26_40111120     AOna    T    C        0      0        2 
  26  chr26_40111120     ASom    T    C        0      0        2 
  26  chr26_40111120     HCab    T    C        0      0        2 
  26  chr26_40111120     HPrz    T    C        0      0        2 
  26  chr26_40111120     ZBoe    T    C        0      0        2 
  26  chr26_40111120     ZGre    T    C        0      0        2 
  26  chr26_40111120     ZHar    T    C        0      0        2 
  26  chr26_40111120   Sample    T    C        0      0        2 
  26  chr26_40122543     AAsi    T    A        1      2        2 
  26  chr26_40122543     AKia    T    A        0      0        2 
  26  chr26_40122543     AOna    T    A        0      0        2 
  26  chr26_40122543     ASom    T    A        1      2        2 
  26  chr26_40122543     HCab    T    A        0      0        2 
  26  chr26_40122543     HPrz    T    A        0      0        2 
  26  chr26_40122543     ZBoe    T    A        0      0        2 
  26  chr26_40122543     ZGre    T    A        0      0        2 
  26  chr26_40122543     ZHar    T    A        0      0        2 
  26  chr26_40122543   Sample    T    A        0      0        2 
  26  chr26_40127859     AAsi    A    G        0      0        2 
  26  chr26_40127859     AKia    A    G        0      0        2 
  26  chr26_40127859     AOna    A    G      0.5      1        2 
  26  chr26_40127859     ASom    A    G        0      0        2 
  26  chr26_40127859     HCab    A    G        0      0        2 
  26  chr26_40127859     HPrz    A    G        0      0        2 
  26  chr26_40127859     ZBoe    A    G        0      0        2 
  26  chr26_40127859     ZGre    A    G        0      0        2 
  26  chr26_40127859     ZHar    A    G        0      0        2 
  26  chr26_40127859   Sample    A    G        0      0        2 
  26  chr26_40129016     AAsi    T    G        0      0        2 
  26  chr26_40129016     AKia    T    G        0      0        2 
  26  chr26_40129016     AOna    T    G        0      0        2 
  26  chr26_40129016     ASom    T    G        0      0        2 
  26  chr26_40129016     HCab    T    G      0.5      1        2 
  26  chr26_40129016     HPrz    T    G        1      2        2 
  26  chr26_40129016     ZBoe    T    G        0      0        2 
  26  chr26_40129016     ZGre    T    G        0      0        2 
  26  chr26_40129016     ZHar    T    G        0      0        2 
  26  chr26_40129016   Sample    T    G        1      2        2 
  26  chr26_40130117     AAsi    C    T        0      0        2 
  26  chr26_40130117     AKia    C    T        0      0        2 
  26  chr26_40130117     AOna    C    T        0      0        2 
  26  chr26_40130117     ASom    C    T        0      0        2 
  26  chr26_40130117     HCab    C    T        1      2        2 
  26  chr26_40130117     HPrz    C    T        1      2        2 
  26  chr26_40130117     ZBoe    C    T        0      0        2 
  26  chr26_40130117     ZGre    C    T        0      0        2 
  26  chr26_40130117     ZHar    C    T        0      0        2 
  26  chr26_40130117   Sample    C    T        1      2        2 
  26  chr26_40132107     AAsi    T    A        0      0        2 
  26  chr26_40132107     AKia    T    A        0      0        2 
  26  chr26_40132107     AOna    T    A        0      0        2 
  26  chr26_40132107     ASom    T    A        0      0        2 
  26  chr26_40132107     HCab    T    A      0.5      1        2 
  26  chr26_40132107     HPrz    T    A        0      0        2 
  26  chr26_40132107     ZBoe    T    A        0      0        2 
  26  chr26_40132107     ZGre    T    A        0      0        2 
  26  chr26_40132107     ZHar    T    A        0      0        2 
  26  chr26_40132107   Sample    T    A        0      0        2 
  26  chr26_40133782     AAsi    T    C        1      2        2 
  26  chr26_40133782     AKia    T    C        1      2        2 
  26  chr26_40133782     AOna    T    C        1      2        2 
  26  chr26_40133782     ASom    T    C        0      0        2 
  26  chr26_40133782     HCab    T    C        0      0        2 
  26  chr26_40133782     HPrz    T    C        0      0        2 
  26  chr26_40133782     ZBoe    T    C        0      0        2 
  26  chr26_40133782     ZGre    T    C        0      0        2 
  26  chr26_40133782     ZHar    T    C        1      2        2 
  26  chr26_40133782   Sample    T    C        0      0        2 
  26  chr26_40136323     AAsi    A    G        0      0        2 
  26  chr26_40136323     AKia    A    G        0      0        2 
  26  chr26_40136323     AOna    A    G        0      0        2 
  26  chr26_40136323     ASom    A    G      0.5      1        2 
  26  chr26_40136323     HCab    A    G        0      0        2 
  26  chr26_40136323     HPrz    A    G        0      0        2 
  26  chr26_40136323     ZBoe    A    G        0      0        2 
  26  chr26_40136323     ZGre    A    G        0      0        2 
  26  chr26_40136323     ZHar    A    G        0      0        2 
  26  chr26_40136323   Sample    A    G        0      0        2 
  26  chr26_40140393     AAsi    T    C        0      0        2 
  26  chr26_40140393     AKia    T    C        0      0        2 
  26  chr26_40140393     AOna    T    C        0      0        2 
  26  chr26_40140393     ASom    T    C        0      0        2 
  26  chr26_40140393     HCab    T    C        1      2        2 
  26  chr26_40140393     HPrz    T    C      0.5      1        2 
  26  chr26_40140393     ZBoe    T    C        0      0        2 
  26  chr26_40140393     ZGre    T    C        0      0        2 
  26  chr26_40140393     ZHar    T    C        0      0        2 
  26  chr26_40140393   Sample    T    C        1      2        2 
  26  chr26_40142400     AAsi    A    T        0      0        2 
  26  chr26_40142400     AKia    A    T        0      0        2 
  26  chr26_40142400     AOna    A    T        0      0        2 
  26  chr26_40142400     ASom    A    T      0.5      1        2 
  26  chr26_40142400     HCab    A    T        0      0        2 
  26  chr26_40142400     HPrz    A    T        0      0        2 
  26  chr26_40142400     ZBoe    A    T        0      0        2 
  26  chr26_40142400     ZGre    A    T        0      0        2 
  26  chr26_40142400     ZHar    A    T        0      0        2 
  26  chr26_40142400   Sample    A    T        0      0        2 
  26  chr26_40147382     AAsi    G    C        0      0        2 
  26  chr26_40147382     AKia    G    C        1      2        2 
  26  chr26_40147382     AOna    G    C        1      2        2 
  26  chr26_40147382     ASom    G    C        0      0        2 
  26  chr26_40147382     HCab    G    C        0      0        2 
  26  chr26_40147382     HPrz    G    C        0      0        2 
  26  chr26_40147382     ZBoe    G    C        0      0        2 
  26  chr26_40147382     ZGre    G    C        0      0        2 
  26  chr26_40147382     ZHar    G    C        0      0        2 
  26  chr26_40147382   Sample    G    C        0      0        2 
  26  chr26_40149811     AAsi    G    A        0      0        2 
  26  chr26_40149811     AKia    G    A        0      0        2 
  26  chr26_40149811     AOna    G    A        0      0        2 
  26  chr26_40149811     ASom    G    A        0      0        2 
  26  chr26_40149811     HCab    G    A        1      2        2 
  26  chr26_40149811     HPrz    G    A        1      2        2 
  26  chr26_40149811     ZBoe    G    A        0      0        2 
  26  chr26_40149811     ZGre    G    A        0      0        2 
  26  chr26_40149811     ZHar    G    A        0      0        2 
  26  chr26_40149811   Sample    G    A        1      2        2 
  26  chr26_40153211     AAsi    C    T        0      0        2 
  26  chr26_40153211     AKia    C    T        0      0        2 
  26  chr26_40153211     AOna    C    T        0      0        2 
  26  chr26_40153211     ASom    C    T        0      0        2 
  26  chr26_40153211     HCab    C    T        0      0        2 
  26  chr26_40153211     HPrz    C    T        0      0        2 
  26  chr26_40153211     ZBoe    C    T        1      2        2 
  26  chr26_40153211     ZGre    C    T        0      0        2 
  26  chr26_40153211     ZHar    C    T        0      0        2 
  26  chr26_40153211   Sample    C    T        0      0        2 
  26  chr26_40158637     AAsi    G    A        0      0        2 
  26  chr26_40158637     AKia    G    A        0      0        2 
  26  chr26_40158637     AOna    G    A        0      0        2 
  26  chr26_40158637     ASom    G    A        0      0        2 
  26  chr26_40158637     HCab    G    A        1      2        2 
  26  chr26_40158637     HPrz    G    A        1      2        2 
  26  chr26_40158637     ZBoe    G    A        0      0        2 
  26  chr26_40158637     ZGre    G    A        0      0        2 
  26  chr26_40158637     ZHar    G    A        0      0        2 
  26  chr26_40158637   Sample    G    A        1      2        2 
  26  chr26_40160690     AAsi    T    C        0      0        2 
  26  chr26_40160690     AKia    T    C        0      0        2 
  26  chr26_40160690     AOna    T    C        0      0        2 
  26  chr26_40160690     ASom    T    C        0      0        2 
  26  chr26_40160690     HCab    T    C        1      2        2 
  26  chr26_40160690     HPrz    T    C        1      2        2 
  26  chr26_40160690     ZBoe    T    C        0      0        2 
  26  chr26_40160690     ZGre    T    C        0      0        2 
  26  chr26_40160690     ZHar    T    C        0      0        2 
  26  chr26_40160690   Sample    T    C        1      2        2 
  26  chr26_40161974     AAsi    G    A        0      0        2 
  26  chr26_40161974     AKia    G    A        0      0        2 
  26  chr26_40161974     AOna    G    A        0      0        2 
  26  chr26_40161974     ASom    G    A        1      2        2 
  26  chr26_40161974     HCab    G    A        0      0        2 
  26  chr26_40161974     HPrz    G    A        0      0        2 
  26  chr26_40161974     ZBoe    G    A        0      0        2 
  26  chr26_40161974     ZGre    G    A        0      0        2 
  26  chr26_40161974     ZHar    G    A        0      0        2 
  26  chr26_40161974   Sample    G    A        0      0        2 
  26  chr26_40163485     AAsi    T    C        1      2        2 
  26  chr26_40163485     AKia    T    C        0      0        2 
  26  chr26_40163485     AOna    T    C        0      0        2 
  26  chr26_40163485     ASom    T    C        0      0        2 
  26  chr26_40163485     HCab    T    C        0      0        2 
  26  chr26_40163485     HPrz    T    C        0      0        2 
  26  chr26_40163485     ZBoe    T    C        0      0        2 
  26  chr26_40163485     ZGre    T    C        0      0        2 
  26  chr26_40163485     ZHar    T    C        0      0        2 
  26  chr26_40163485   Sample    T    C        0      0        2 
  26  chr26_40163677     AAsi    T    C        0      0        2 
  26  chr26_40163677     AKia    T    C        0      0        2 
  26  chr26_40163677     AOna    T    C        0      0        2 
  26  chr26_40163677     ASom    T    C        1      2        2 
  26  chr26_40163677     HCab    T    C        0      0        2 
  26  chr26_40163677     HPrz    T    C        0      0        2 
  26  chr26_40163677     ZBoe    T    C        0      0        2 
  26  chr26_40163677     ZGre    T    C        0      0        2 
  26  chr26_40163677     ZHar    T    C        0      0        2 
  26  chr26_40163677   Sample    T    C        0      0        2 
  26  chr26_40164630     AAsi    T    C        0      0        2 
  26  chr26_40164630     AKia    T    C        0      0        2 
  26  chr26_40164630     AOna    T    C      0.5      1        2 
  26  chr26_40164630     ASom    T    C        0      0        2 
  26  chr26_40164630     HCab    T    C        0      0        2 
  26  chr26_40164630     HPrz    T    C        0      0        2 
  26  chr26_40164630     ZBoe    T    C      0.5      1        2 
  26  chr26_40164630     ZGre    T    C        0      0        2 
  26  chr26_40164630     ZHar    T    C        0      0        2 
  26  chr26_40164630   Sample    T    C        0      0        2 
  26  chr26_40164714     AAsi    A    G        1      2        2 
  26  chr26_40164714     AKia    A    G        0      0        2 
  26  chr26_40164714     AOna    A    G        0      0        2 
  26  chr26_40164714     ASom    A    G        1      2        2 
  26  chr26_40164714     HCab    A    G        0      0        2 
  26  chr26_40164714     HPrz    A    G        0      0        2 
  26  chr26_40164714     ZBoe    A    G        0      0        2 
  26  chr26_40164714     ZGre    A    G        0      0        2 
  26  chr26_40164714     ZHar    A    G        0      0        2 
  26  chr26_40164714   Sample    A    G        0      0        2 
  26  chr26_40164880     AAsi    A    G        0      0        2 
  26  chr26_40164880     AKia    A    G        0      0        2 
  26  chr26_40164880     AOna    A    G        0      0        2 
  26  chr26_40164880     ASom    A    G        0      0        2 
  26  chr26_40164880     HCab    A    G        1      2        2 
  26  chr26_40164880     HPrz    A    G        1      2        2 
  26  chr26_40164880     ZBoe    A    G        0      0        2 
  26  chr26_40164880     ZGre    A    G        0      0        2 
  26  chr26_40164880     ZHar    A    G        0      0        2 
  26  chr26_40164880   Sample    A    G        1      2        2 
  26  chr26_40165261     AAsi    A    T        0      0        2 
  26  chr26_40165261     AKia    A    T        0      0        2 
  26  chr26_40165261     AOna    A    T        0      0        2 
  26  chr26_40165261     ASom    A    T        0      0        2 
  26  chr26_40165261     HCab    A    T        1      2        2 
  26  chr26_40165261     HPrz    A    T        1      2        2 
  26  chr26_40165261     ZBoe    A    T        0      0        2 
  26  chr26_40165261     ZGre    A    T        0      0        2 
  26  chr26_40165261     ZHar    A    T        0      0        2 
  26  chr26_40165261   Sample    A    T        1      2        2 
  26  chr26_40168630     AAsi    A    G        0      0        2 
  26  chr26_40168630     AKia    A    G        0      0        2 
  26  chr26_40168630     AOna    A    G        0      0        2 
  26  chr26_40168630     ASom    A    G        0      0        2 
  26  chr26_40168630     HCab    A    G        0      0        2 
  26  chr26_40168630     HPrz    A    G        0      0        2 
  26  chr26_40168630     ZBoe    A    G        0      0        2 
  26  chr26_40168630     ZGre    A    G        0      0        2 
  26  chr26_40168630     ZHar    A    G        1      2        2 
  26  chr26_40168630   Sample    A    G        0      0        2 
  26  chr26_40168965     AAsi    A    T        0      0        2 
  26  chr26_40168965     AKia    A    T        0      0        2 
  26  chr26_40168965     AOna    A    T        0      0        2 
  26  chr26_40168965     ASom    A    T        0      0        2 
  26  chr26_40168965     HCab    A    T        0      0        2 
  26  chr26_40168965     HPrz    A    T        0      0        2 
  26  chr26_40168965     ZBoe    A    T        0      0        2 
  26  chr26_40168965     ZGre    A    T        0      0        2 
  26  chr26_40168965     ZHar    A    T        1      2        2 
  26  chr26_40168965   Sample    A    T        0      0        2 
  26  chr26_40169524     AAsi    A    G        0      0        2 
  26  chr26_40169524     AKia    A    G        0      0        2 
  26  chr26_40169524     AOna    A    G        0      0        2 
  26  chr26_40169524     ASom    A    G        0      0        2 
  26  chr26_40169524     HCab    A    G        1      2        2 
  26  chr26_40169524     HPrz    A    G        1      2        2 
  26  chr26_40169524     ZBoe    A    G        0      0        2 
  26  chr26_40169524     ZGre    A    G        0      0        2 
  26  chr26_40169524     ZHar    A    G        0      0        2 
  26  chr26_40169524   Sample    A    G        1      2        2 
  26  chr26_40172024     AAsi    C    G        0      0        2 
  26  chr26_40172024     AKia    C    G        0      0        2 
  26  chr26_40172024     AOna    C    G        0      0        2 
  26  chr26_40172024     ASom    C    G        0      0        2 
  26  chr26_40172024     HCab    C    G        0      0        2 
  26  chr26_40172024     HPrz    C    G        0      0        2 
  26  chr26_40172024     ZBoe    C    G        0      0        2 
  26  chr26_40172024     ZGre    C    G        1      2        2 
  26  chr26_40172024     ZHar    C    G        0      0        2 
  26  chr26_40172024   Sample    C    G        0      0        2 
  26  chr26_40172084     AAsi    T    C        0      0        2 
  26  chr26_40172084     AKia    T    C        0      0        2 
  26  chr26_40172084     AOna    T    C        0      0        2 
  26  chr26_40172084     ASom    T    C        0      0        2 
  26  chr26_40172084     HCab    T    C      0.5      1        2 
  26  chr26_40172084     HPrz    T    C        0      0        2 
  26  chr26_40172084     ZBoe    T    C        0      0        2 
  26  chr26_40172084     ZGre    T    C        0      0        2 
  26  chr26_40172084     ZHar    T    C        0      0        2 
  26  chr26_40172084   Sample    T    C        1      2        2 
  26  chr26_40180530     AAsi    A    G        0      0        2 
  26  chr26_40180530     AKia    A    G        1      2        2 
  26  chr26_40180530     AOna    A    G      0.5      1        2 
  26  chr26_40180530     ASom    A    G        0      0        2 
  26  chr26_40180530     HCab    A    G        0      0        2 
  26  chr26_40180530     HPrz    A    G        0      0        2 
  26  chr26_40180530     ZBoe    A    G        0      0        2 
  26  chr26_40180530     ZGre    A    G        0      0        2 
  26  chr26_40180530     ZHar    A    G        0      0        2 
  26  chr26_40180530   Sample    A    G        0      0        2 
  26  chr26_40202478     AAsi    T    C      0.5      1        2 
  26  chr26_40202478     AKia    T    C        1      2        2 
  26  chr26_40202478     AOna    T    C        0      0        2 
  26  chr26_40202478     ASom    T    C        1      2        2 
  26  chr26_40202478     HCab    T    C        0      0        2 
  26  chr26_40202478     HPrz    T    C        0      0        2 
  26  chr26_40202478     ZBoe    T    C        0      0        2 
  26  chr26_40202478     ZGre    T    C        0      0        2 
  26  chr26_40202478     ZHar    T    C        0      0        2 
  26  chr26_40202478   Sample    T    C        0      0        2 
  26  chr26_40202667     AAsi    A    G        0      0        2 
  26  chr26_40202667     AKia    A    G        0      0        2 
  26  chr26_40202667     AOna    A    G        0      0        2 
  26  chr26_40202667     ASom    A    G        0      0        2 
  26  chr26_40202667     HCab    A    G        0      0        2 
  26  chr26_40202667     HPrz    A    G        0      0        2 
  26  chr26_40202667     ZBoe    A    G        0      0        2 
  26  chr26_40202667     ZGre    A    G        0      0        2 
  26  chr26_40202667     ZHar    A    G      0.5      1        2 
  26  chr26_40202667   Sample    A    G        0      0        2 
  26  chr26_40210737     AAsi    C    T        0      0        2 
  26  chr26_40210737     AKia    C    T        0      0        2 
  26  chr26_40210737     AOna    C    T        0      0        2 
  26  chr26_40210737     ASom    C    T        0      0        2 
  26  chr26_40210737     HCab    C    T        1      2        2 
  26  chr26_40210737     HPrz    C    T        1      2        2 
  26  chr26_40210737     ZBoe    C    T        0      0        2 
  26  chr26_40210737     ZGre    C    T        0      0        2 
  26  chr26_40210737     ZHar    C    T        0      0        2 
  26  chr26_40210737   Sample    C    T        1      2        2 
  26  chr26_40211055     AAsi    T    C        0      0        2 
  26  chr26_40211055     AKia    T    C        0      0        2 
  26  chr26_40211055     AOna    T    C        0      0        2 
  26  chr26_40211055     ASom    T    C        0      0        2 
  26  chr26_40211055     HCab    T    C        1      2        2 
  26  chr26_40211055     HPrz    T    C        1      2        2 
  26  chr26_40211055     ZBoe    T    C        0      0        2 
  26  chr26_40211055     ZGre    T    C        0      0        2 
  26  chr26_40211055     ZHar    T    C        0      0        2 
  26  chr26_40211055   Sample    T    C        1      2        2 
  26  chr26_40218863     AAsi    G    C        0      0        2 
  26  chr26_40218863     AKia    G    C        1      2        2 
  26  chr26_40218863     AOna    G    C        0      0        2 
  26  chr26_40218863     ASom    G    C        0      0        2 
  26  chr26_40218863     HCab    G    C        0      0        2 
  26  chr26_40218863     HPrz    G    C        0      0        2 
  26  chr26_40218863     ZBoe    G    C        0      0        2 
  26  chr26_40218863     ZGre    G    C        0      0        2 
  26  chr26_40218863     ZHar    G    C        0      0        2 
  26  chr26_40218863   Sample    G    C        0      0        2 
  26  chr26_40219231     AAsi    A    G        0      0        2 
  26  chr26_40219231     AKia    A    G        0      0        2 
  26  chr26_40219231     AOna    A    G        0      0        2 
  26  chr26_40219231     ASom    A    G        0      0        2 
  26  chr26_40219231     HCab    A    G        0      0        2 
  26  chr26_40219231     HPrz    A    G        0      0        2 
  26  chr26_40219231     ZBoe    A    G        0      0        2 
  26  chr26_40219231     ZGre    A    G      0.5      1        2 
  26  chr26_40219231     ZHar    A    G        0      0        2 
  26  chr26_40219231   Sample    A    G        0      0        2 
  26  chr26_40219363     AAsi    T    C        0      0        2 
  26  chr26_40219363     AKia    T    C        0      0        2 
  26  chr26_40219363     AOna    T    C        0      0        2 
  26  chr26_40219363     ASom    T    C        0      0        2 
  26  chr26_40219363     HCab    T    C        1      2        2 
  26  chr26_40219363     HPrz    T    C        1      2        2 
  26  chr26_40219363     ZBoe    T    C        0      0        2 
  26  chr26_40219363     ZGre    T    C        0      0        2 
  26  chr26_40219363     ZHar    T    C        0      0        2 
  26  chr26_40219363   Sample    T    C        1      2        2 
  26  chr26_40226438     AAsi    G    C        0      0        2 
  26  chr26_40226438     AKia    G    C        0      0        2 
  26  chr26_40226438     AOna    G    C        0      0        2 
  26  chr26_40226438     ASom    G    C        0      0        2 
  26  chr26_40226438     HCab    G    C        1      2        2 
  26  chr26_40226438     HPrz    G    C        1      2        2 
  26  chr26_40226438     ZBoe    G    C        0      0        2 
  26  chr26_40226438     ZGre    G    C        0      0        2 
  26  chr26_40226438     ZHar    G    C        0      0        2 
  26  chr26_40226438   Sample    G    C        1      2        2 
  26  chr26_40237874     AAsi    A    C        0      0        2 
  26  chr26_40237874     AKia    A    C        0      0        2 
  26  chr26_40237874     AOna    A    C        0      0        2 
  26  chr26_40237874     ASom    A    C        0      0        2 
  26  chr26_40237874     HCab    A    C        0      0        2 
  26  chr26_40237874     HPrz    A    C        0      0        2 
  26  chr26_40237874     ZBoe    A    C        1      2        2 
  26  chr26_40237874     ZGre    A    C        0      0        2 
  26  chr26_40237874     ZHar    A    C        0      0        2 
  26  chr26_40237874   Sample    A    C        0      0        2 
  26  chr26_40240290     AAsi    A    G        0      0        2 
  26  chr26_40240290     AKia    A    G        0      0        2 
  26  chr26_40240290     AOna    A    G        0      0        2 
  26  chr26_40240290     ASom    A    G        0      0        2 
  26  chr26_40240290     HCab    A    G        0      0        2 
  26  chr26_40240290     HPrz    A    G        0      0        2 
  26  chr26_40240290     ZBoe    A    G        0      0        2 
  26  chr26_40240290     ZGre    A    G        1      2        2 
  26  chr26_40240290     ZHar    A    G        0      0        2 
  26  chr26_40240290   Sample    A    G        0      0        2 
  26  chr26_40249731     AAsi    G    A        0      0        2 
  26  chr26_40249731     AKia    G    A        0      0        2 
  26  chr26_40249731     AOna    G    A        0      0        2 
  26  chr26_40249731     ASom    G    A        0      0        2 
  26  chr26_40249731     HCab    G    A        1      2        2 
  26  chr26_40249731     HPrz    G    A        1      2        2 
  26  chr26_40249731     ZBoe    G    A        0      0        2 
  26  chr26_40249731     ZGre    G    A        0      0        2 
  26  chr26_40249731     ZHar    G    A        0      0        2 
  26  chr26_40249731   Sample    G    A        1      2        2 
  26  chr26_40251931     AAsi    C    T        0      0        2 
  26  chr26_40251931     AKia    C    T        1      2        2 
  26  chr26_40251931     AOna    C    T        0      0        2 
  26  chr26_40251931     ASom    C    T        0      0        2 
  26  chr26_40251931     HCab    C    T        0      0        2 
  26  chr26_40251931     HPrz    C    T        0      0        2 
  26  chr26_40251931     ZBoe    C    T        0      0        2 
  26  chr26_40251931     ZGre    C    T        0      0        2 
  26  chr26_40251931     ZHar    C    T        0      0        2 
  26  chr26_40251931   Sample    C    T        0      0        2 
  26  chr26_40255287     AAsi    G    A        0      0        2 
  26  chr26_40255287     AKia    G    A        0      0        2 
  26  chr26_40255287     AOna    G    A        0      0        2 
  26  chr26_40255287     ASom    G    A        0      0        2 
  26  chr26_40255287     HCab    G    A        1      2        2 
  26  chr26_40255287     HPrz    G    A        1      2        2 
  26  chr26_40255287     ZBoe    G    A        0      0        2 
  26  chr26_40255287     ZGre    G    A        0      0        2 
  26  chr26_40255287     ZHar    G    A        0      0        2 
  26  chr26_40255287   Sample    G    A        1      2        2 
  26  chr26_40257289     AAsi    T    C        0      0        2 
  26  chr26_40257289     AKia    T    C        0      0        2 
  26  chr26_40257289     AOna    T    C      0.5      1        2 
  26  chr26_40257289     ASom    T    C        0      0        2 
  26  chr26_40257289     HCab    T    C        0      0        2 
  26  chr26_40257289     HPrz    T    C        0      0        2 
  26  chr26_40257289     ZBoe    T    C        0      0        2 
  26  chr26_40257289     ZGre    T    C        0      0        2 
  26  chr26_40257289     ZHar    T    C        0      0        2 
  26  chr26_40257289   Sample    T    C        0      0        2 
  26  chr26_40258171     AAsi    T    C        0      0        2 
  26  chr26_40258171     AKia    T    C        0      0        2 
  26  chr26_40258171     AOna    T    C        0      0        2 
  26  chr26_40258171     ASom    T    C        0      0        2 
  26  chr26_40258171     HCab    T    C        0      0        2 
  26  chr26_40258171     HPrz    T    C        0      0        2 
  26  chr26_40258171     ZBoe    T    C      0.5      1        2 
  26  chr26_40258171     ZGre    T    C        0      0        2 
  26  chr26_40258171     ZHar    T    C        0      0        2 
  26  chr26_40258171   Sample    T    C        0      0        2 
  26  chr26_40260843     AAsi    C    G        0      0        2 
  26  chr26_40260843     AKia    C    G        0      0        2 
  26  chr26_40260843     AOna    C    G        0      0        2 
  26  chr26_40260843     ASom    C    G        0      0        2 
  26  chr26_40260843     HCab    C    G        0      0        2 
  26  chr26_40260843     HPrz    C    G        0      0        2 
  26  chr26_40260843     ZBoe    C    G        0      0        2 
  26  chr26_40260843     ZGre    C    G      0.5      1        2 
  26  chr26_40260843     ZHar    C    G        0      0        2 
  26  chr26_40260843   Sample    C    G        0      0        2 
  26  chr26_40265398     AAsi    G    A        0      0        2 
  26  chr26_40265398     AKia    G    A        0      0        2 
  26  chr26_40265398     AOna    G    A        0      0        2 
  26  chr26_40265398     ASom    G    A        0      0        2 
  26  chr26_40265398     HCab    G    A        1      2        2 
  26  chr26_40265398     HPrz    G    A        1      2        2 
  26  chr26_40265398     ZBoe    G    A        0      0        2 
  26  chr26_40265398     ZGre    G    A        0      0        2 
  26  chr26_40265398     ZHar    G    A        0      0        2 
  26  chr26_40265398   Sample    G    A        1      2        2 
  26  chr26_40269565     AAsi    C    A        0      0        2 
  26  chr26_40269565     AKia    C    A        0      0        2 
  26  chr26_40269565     AOna    C    A        0      0        2 
  26  chr26_40269565     ASom    C    A        0      0        2 
  26  chr26_40269565     HCab    C    A        0      0        2 
  26  chr26_40269565     HPrz    C    A        0      0        2 
  26  chr26_40269565     ZBoe    C    A      0.5      1        2 
  26  chr26_40269565     ZGre    C    A        0      0        2 
  26  chr26_40269565     ZHar    C    A        0      0        2 
  26  chr26_40269565   Sample    C    A        0      0        2 
  26  chr26_40273138     AAsi    G    A        1      2        2 
  26  chr26_40273138     AKia    G    A        0      0        2 
  26  chr26_40273138     AOna    G    A      0.5      1        2 
  26  chr26_40273138     ASom    G    A        1      2        2 
  26  chr26_40273138     HCab    G    A        0      0        2 
  26  chr26_40273138     HPrz    G    A        0      0        2 
  26  chr26_40273138     ZBoe    G    A        0      0        2 
  26  chr26_40273138     ZGre    G    A        0      0        2 
  26  chr26_40273138     ZHar    G    A        0      0        2 
  26  chr26_40273138   Sample    G    A        0      0        2 
  26  chr26_40279730     AAsi    A    G        0      0        2 
  26  chr26_40279730     AKia    A    G        0      0        2 
  26  chr26_40279730     AOna    A    G        0      0        2 
  26  chr26_40279730     ASom    A    G        0      0        2 
  26  chr26_40279730     HCab    A    G        0      0        2 
  26  chr26_40279730     HPrz    A    G        0      0        2 
  26  chr26_40279730     ZBoe    A    G        0      0        2 
  26  chr26_40279730     ZGre    A    G        0      0        2 
  26  chr26_40279730     ZHar    A    G        1      2        2 
  26  chr26_40279730   Sample    A    G        0      0        2 
  26  chr26_40294192     AAsi    T    A        0      0        2 
  26  chr26_40294192     AKia    T    A        0      0        2 
  26  chr26_40294192     AOna    T    A        0      0        2 
  26  chr26_40294192     ASom    T    A        0      0        2 
  26  chr26_40294192     HCab    T    A        1      2        2 
  26  chr26_40294192     HPrz    T    A        1      2        2 
  26  chr26_40294192     ZBoe    T    A        0      0        2 
  26  chr26_40294192     ZGre    T    A        0      0        2 
  26  chr26_40294192     ZHar    T    A        0      0        2 
  26  chr26_40294192   Sample    T    A        1      2        2 
  26  chr26_40297437     AAsi    A    G        0      0        2 
  26  chr26_40297437     AKia    A    G        0      0        2 
  26  chr26_40297437     AOna    A    G        0      0        2 
  26  chr26_40297437     ASom    A    G        0      0        2 
  26  chr26_40297437     HCab    A    G        0      0        2 
  26  chr26_40297437     HPrz    A    G        0      0        2 
  26  chr26_40297437     ZBoe    A    G        0      0        2 
  26  chr26_40297437     ZGre    A    G      0.5      1        2 
  26  chr26_40297437     ZHar    A    G        0      0        2 
  26  chr26_40297437   Sample    A    G        0      0        2 
  26  chr26_40298535     AAsi    C    T        0      0        2 
  26  chr26_40298535     AKia    C    T        1      2        2 
  26  chr26_40298535     AOna    C    T      0.5      1        2 
  26  chr26_40298535     ASom    C    T        0      0        2 
  26  chr26_40298535     HCab    C    T        0      0        2 
  26  chr26_40298535     HPrz    C    T        0      0        2 
  26  chr26_40298535     ZBoe    C    T        0      0        2 
  26  chr26_40298535     ZGre    C    T        0      0        2 
  26  chr26_40298535     ZHar    C    T        0      0        2 
  26  chr26_40298535   Sample    C    T        0      0        2 
  26  chr26_40299322     AAsi    A    G        0      0        2 
  26  chr26_40299322     AKia    A    G        0      0        2 
  26  chr26_40299322     AOna    A    G        0      0        2 
  26  chr26_40299322     ASom    A    G        0      0        2 
  26  chr26_40299322     HCab    A    G        0      0        2 
  26  chr26_40299322     HPrz    A    G        0      0        2 
  26  chr26_40299322     ZBoe    A    G        0      0        2 
  26  chr26_40299322     ZGre    A    G        1      2        2 
  26  chr26_40299322     ZHar    A    G        0      0        2 
  26  chr26_40299322   Sample    A    G        0      0        2 
  26  chr26_40301649     AAsi    A    G        0      0        2 
  26  chr26_40301649     AKia    A    G        1      2        2 
  26  chr26_40301649     AOna    A    G        0      0        2 
  26  chr26_40301649     ASom    A    G        0      0        2 
  26  chr26_40301649     HCab    A    G        0      0        2 
  26  chr26_40301649     HPrz    A    G        0      0        2 
  26  chr26_40301649     ZBoe    A    G        0      0        2 
  26  chr26_40301649     ZGre    A    G        0      0        2 
  26  chr26_40301649     ZHar    A    G        0      0        2 
  26  chr26_40301649   Sample    A    G        0      0        2 
  26  chr26_40303752     AAsi    C    T        0      0        2 
  26  chr26_40303752     AKia    C    T        0      0        2 
  26  chr26_40303752     AOna    C    T        1      2        2 
  26  chr26_40303752     ASom    C    T        0      0        2 
  26  chr26_40303752     HCab    C    T        0      0        2 
  26  chr26_40303752     HPrz    C    T        0      0        2 
  26  chr26_40303752     ZBoe    C    T        0      0        2 
  26  chr26_40303752     ZGre    C    T        0      0        2 
  26  chr26_40303752     ZHar    C    T        0      0        2 
  26  chr26_40303752   Sample    C    T        0      0        2 
  26  chr26_40307263     AAsi    G    A        0      0        2 
  26  chr26_40307263     AKia    G    A        0      0        2 
  26  chr26_40307263     AOna    G    A        0      0        2 
  26  chr26_40307263     ASom    G    A        0      0        2 
  26  chr26_40307263     HCab    G    A        1      2        2 
  26  chr26_40307263     HPrz    G    A        1      2        2 
  26  chr26_40307263     ZBoe    G    A        0      0        2 
  26  chr26_40307263     ZGre    G    A        0      0        2 
  26  chr26_40307263     ZHar    G    A        0      0        2 
  26  chr26_40307263   Sample    G    A        1      2        2 
  26  chr26_40308178     AAsi    T    C        0      0        2 
  26  chr26_40308178     AKia    T    C        0      0        2 
  26  chr26_40308178     AOna    T    C      0.5      1        2 
  26  chr26_40308178     ASom    T    C        0      0        2 
  26  chr26_40308178     HCab    T    C        0      0        2 
  26  chr26_40308178     HPrz    T    C        0      0        2 
  26  chr26_40308178     ZBoe    T    C        0      0        2 
  26  chr26_40308178     ZGre    T    C        0      0        2 
  26  chr26_40308178     ZHar    T    C        0      0        2 
  26  chr26_40308178   Sample    T    C        0      0        2 
  26  chr26_40313676     AAsi    A    G        0      0        2 
  26  chr26_40313676     AKia    A    G        0      0        2 
  26  chr26_40313676     AOna    A    G        0      0        2 
  26  chr26_40313676     ASom    A    G        0      0        2 
  26  chr26_40313676     HCab    A    G        0      0        2 
  26  chr26_40313676     HPrz    A    G      0.5      1        2 
  26  chr26_40313676     ZBoe    A    G        0      0        2 
  26  chr26_40313676     ZGre    A    G        0      0        2 
  26  chr26_40313676     ZHar    A    G        0      0        2 
  26  chr26_40313676   Sample    A    G        0      0        2 
  26  chr26_40314809     AAsi    G    C        0      0        2 
  26  chr26_40314809     AKia    G    C        1      2        2 
  26  chr26_40314809     AOna    G    C      0.5      1        2 
  26  chr26_40314809     ASom    G    C        0      0        2 
  26  chr26_40314809     HCab    G    C        0      0        2 
  26  chr26_40314809     HPrz    G    C        0      0        2 
  26  chr26_40314809     ZBoe    G    C        0      0        2 
  26  chr26_40314809     ZGre    G    C        0      0        2 
  26  chr26_40314809     ZHar    G    C        0      0        2 
  26  chr26_40314809   Sample    G    C        0      0        2 
  26  chr26_40315068     AAsi    A    G        0      0        2 
  26  chr26_40315068     AKia    A    G        0      0        2 
  26  chr26_40315068     AOna    A    G      0.5      1        2 
  26  chr26_40315068     ASom    A    G        0      0        2 
  26  chr26_40315068     HCab    A    G        0      0        2 
  26  chr26_40315068     HPrz    A    G        0      0        2 
  26  chr26_40315068     ZBoe    A    G        0      0        2 
  26  chr26_40315068     ZGre    A    G        0      0        2 
  26  chr26_40315068     ZHar    A    G        0      0        2 
  26  chr26_40315068   Sample    A    G        0      0        2 
  26  chr26_40319112     AAsi    T    C        0      0        2 
  26  chr26_40319112     AKia    T    C        0      0        2 
  26  chr26_40319112     AOna    T    C        0      0        2 
  26  chr26_40319112     ASom    T    C        0      0        2 
  26  chr26_40319112     HCab    T    C        0      0        2 
  26  chr26_40319112     HPrz    T    C        0      0        2 
  26  chr26_40319112     ZBoe    T    C      0.5      1        2 
  26  chr26_40319112     ZGre    T    C        0      0        2 
  26  chr26_40319112     ZHar    T    C        0      0        2 
  26  chr26_40319112   Sample    T    C        0      0        2 
  26  chr26_40319833     AAsi    A    C        0      0        2 
  26  chr26_40319833     AKia    A    C        0      0        2 
  26  chr26_40319833     AOna    A    C        0      0        2 
  26  chr26_40319833     ASom    A    C        0      0        2 
  26  chr26_40319833     HCab    A    C        1      2        2 
  26  chr26_40319833     HPrz    A    C        1      2        2 
  26  chr26_40319833     ZBoe    A    C        0      0        2 
  26  chr26_40319833     ZGre    A    C        0      0        2 
  26  chr26_40319833     ZHar    A    C        0      0        2 
  26  chr26_40319833   Sample    A    C        1      2        2 
  26  chr26_40320023     AAsi    G    A        0      0        2 
  26  chr26_40320023     AKia    G    A        0      0        2 
  26  chr26_40320023     AOna    G    A        0      0        2 
  26  chr26_40320023     ASom    G    A        0      0        2 
  26  chr26_40320023     HCab    G    A        1      2        2 
  26  chr26_40320023     HPrz    G    A        1      2        2 
  26  chr26_40320023     ZBoe    G    A        0      0        2 
  26  chr26_40320023     ZGre    G    A        0      0        2 
  26  chr26_40320023     ZHar    G    A        0      0        2 
  26  chr26_40320023   Sample    G    A        1      2        2 
  26  chr26_40323474     AAsi    A    C        0      0        2 
  26  chr26_40323474     AKia    A    C        0      0        2 
  26  chr26_40323474     AOna    A    C        0      0        2 
  26  chr26_40323474     ASom    A    C        0      0        2 
  26  chr26_40323474     HCab    A    C      0.5      1        2 
  26  chr26_40323474     HPrz    A    C        0      0        2 
  26  chr26_40323474     ZBoe    A    C        0      0        2 
  26  chr26_40323474     ZGre    A    C        0      0        2 
  26  chr26_40323474     ZHar    A    C        0      0        2 
  26  chr26_40323474   Sample    A    C        0      0        2 
  26  chr26_40324436     AAsi    C    G        0      0        2 
  26  chr26_40324436     AKia    C    G        0      0        2 
  26  chr26_40324436     AOna    C    G        0      0        2 
  26  chr26_40324436     ASom    C    G        0      0        2 
  26  chr26_40324436     HCab    C    G        0      0        2 
  26  chr26_40324436     HPrz    C    G        0      0        2 
  26  chr26_40324436     ZBoe    C    G      0.5      1        2 
  26  chr26_40324436     ZGre    C    G        0      0        2 
  26  chr26_40324436     ZHar    C    G        0      0        2 
  26  chr26_40324436   Sample    C    G        0      0        2 
  26  chr26_40325782     AAsi    A    G        0      0        2 
  26  chr26_40325782     AKia    A    G        1      2        2 
  26  chr26_40325782     AOna    A    G        0      0        2 
  26  chr26_40325782     ASom    A    G        0      0        2 
  26  chr26_40325782     HCab    A    G        0      0        2 
  26  chr26_40325782     HPrz    A    G        0      0        2 
  26  chr26_40325782     ZBoe    A    G        0      0        2 
  26  chr26_40325782     ZGre    A    G        0      0        2 
  26  chr26_40325782     ZHar    A    G        0      0        2 
  26  chr26_40325782   Sample    A    G        0      0        2 
  26  chr26_40326747     AAsi    G    T        0      0        2 
  26  chr26_40326747     AKia    G    T        0      0        2 
  26  chr26_40326747     AOna    G    T      0.5      1        2 
  26  chr26_40326747     ASom    G    T        0      0        2 
  26  chr26_40326747     HCab    G    T        0      0        2 
  26  chr26_40326747     HPrz    G    T        0      0        2 
  26  chr26_40326747     ZBoe    G    T        1      2        2 
  26  chr26_40326747     ZGre    G    T        1      2        2 
  26  chr26_40326747     ZHar    G    T        1      2        2 
  26  chr26_40326747   Sample    G    T        0      0        2 
  26  chr26_40327924     AAsi    G    A        0      0        2 
  26  chr26_40327924     AKia    G    A        0      0        2 
  26  chr26_40327924     AOna    G    A        0      0        2 
  26  chr26_40327924     ASom    G    A        0      0        2 
  26  chr26_40327924     HCab    G    A        1      2        2 
  26  chr26_40327924     HPrz    G    A        1      2        2 
  26  chr26_40327924     ZBoe    G    A        0      0        2 
  26  chr26_40327924     ZGre    G    A        0      0        2 
  26  chr26_40327924     ZHar    G    A        0      0        2 
  26  chr26_40327924   Sample    G    A        0      0        2 
  26  chr26_40330583     AAsi    G    T        0      0        2 
  26  chr26_40330583     AKia    G    T        0      0        2 
  26  chr26_40330583     AOna    G    T        0      0        2 
  26  chr26_40330583     ASom    G    T        0      0        2 
  26  chr26_40330583     HCab    G    T      0.5      1        2 
  26  chr26_40330583     HPrz    G    T        0      0        2 
  26  chr26_40330583     ZBoe    G    T        0      0        2 
  26  chr26_40330583     ZGre    G    T        0      0        2 
  26  chr26_40330583     ZHar    G    T        0      0        2 
  26  chr26_40330583   Sample    G    T        0      0        2 
  26  chr26_40331843     AAsi    G    A        0      0        2 
  26  chr26_40331843     AKia    G    A        1      2        2 
  26  chr26_40331843     AOna    G    A      0.5      1        2 
  26  chr26_40331843     ASom    G    A        0      0        2 
  26  chr26_40331843     HCab    G    A        0      0        2 
  26  chr26_40331843     HPrz    G    A        0      0        2 
  26  chr26_40331843     ZBoe    G    A        0      0        2 
  26  chr26_40331843     ZGre    G    A        0      0        2 
  26  chr26_40331843     ZHar    G    A        0      0        2 
  26  chr26_40331843   Sample    G    A        0      0        2 
  26  chr26_40339292     AAsi    T    C        0      0        2 
  26  chr26_40339292     AKia    T    C        0      0        2 
  26  chr26_40339292     AOna    T    C        0      0        2 
  26  chr26_40339292     ASom    T    C        0      0        2 
  26  chr26_40339292     HCab    T    C        1      2        2 
  26  chr26_40339292     HPrz    T    C        1      2        2 
  26  chr26_40339292     ZBoe    T    C        0      0        2 
  26  chr26_40339292     ZGre    T    C        0      0        2 
  26  chr26_40339292     ZHar    T    C        0      0        2 
  26  chr26_40339292   Sample    T    C        1      2        2 
  26  chr26_40340590     AAsi    C    T        0      0        2 
  26  chr26_40340590     AKia    C    T        0      0        2 
  26  chr26_40340590     AOna    C    T        0      0        2 
  26  chr26_40340590     ASom    C    T        0      0        2 
  26  chr26_40340590     HCab    C    T        1      2        2 
  26  chr26_40340590     HPrz    C    T        1      2        2 
  26  chr26_40340590     ZBoe    C    T        0      0        2 
  26  chr26_40340590     ZGre    C    T        0      0        2 
  26  chr26_40340590     ZHar    C    T        0      0        2 
  26  chr26_40340590   Sample    C    T        1      2        2 
  26  chr26_40343342     AAsi    A    C        0      0        2 
  26  chr26_40343342     AKia    A    C        0      0        2 
  26  chr26_40343342     AOna    A    C        0      0        2 
  26  chr26_40343342     ASom    A    C        0      0        2 
  26  chr26_40343342     HCab    A    C        1      2        2 
  26  chr26_40343342     HPrz    A    C        1      2        2 
  26  chr26_40343342     ZBoe    A    C        0      0        2 
  26  chr26_40343342     ZGre    A    C        0      0        2 
  26  chr26_40343342     ZHar    A    C        0      0        2 
  26  chr26_40343342   Sample    A    C        1      2        2 
  26  chr26_40345931     AAsi    G    A        0      0        2 
  26  chr26_40345931     AKia    G    A        0      0        2 
  26  chr26_40345931     AOna    G    A        0      0        2 
  26  chr26_40345931     ASom    G    A        0      0        2 
  26  chr26_40345931     HCab    G    A        0      0        2 
  26  chr26_40345931     HPrz    G    A        0      0        2 
  26  chr26_40345931     ZBoe    G    A      0.5      1        2 
  26  chr26_40345931     ZGre    G    A        0      0        2 
  26  chr26_40345931     ZHar    G    A        0      0        2 
  26  chr26_40345931   Sample    G    A        0      0        2 
  26  chr26_40346711     AAsi    T    C        0      0        2 
  26  chr26_40346711     AKia    T    C      0.5      1        2 
  26  chr26_40346711     AOna    T    C        1      2        2 
  26  chr26_40346711     ASom    T    C        0      0        2 
  26  chr26_40346711     HCab    T    C        0      0        2 
  26  chr26_40346711     HPrz    T    C        0      0        2 
  26  chr26_40346711     ZBoe    T    C        0      0        2 
  26  chr26_40346711     ZGre    T    C        0      0        2 
  26  chr26_40346711     ZHar    T    C        0      0        2 
  26  chr26_40346711   Sample    T    C        0      0        2 
  26  chr26_40346944     AAsi    T    C        0      0        2 
  26  chr26_40346944     AKia    T    C      0.5      1        2 
  26  chr26_40346944     AOna    T    C        0      0        2 
  26  chr26_40346944     ASom    T    C        0      0        2 
  26  chr26_40346944     HCab    T    C        0      0        2 
  26  chr26_40346944     HPrz    T    C        0      0        2 
  26  chr26_40346944     ZBoe    T    C      0.5      1        2 
  26  chr26_40346944     ZGre    T    C        0      0        2 
  26  chr26_40346944     ZHar    T    C        0      0        2 
  26  chr26_40346944   Sample    T    C        0      0        2 
  26  chr26_40347810     AAsi    C    T        0      0        2 
  26  chr26_40347810     AKia    C    T        0      0        2 
  26  chr26_40347810     AOna    C    T        0      0        2 
  26  chr26_40347810     ASom    C    T        0      0        2 
  26  chr26_40347810     HCab    C    T        0      0        2 
  26  chr26_40347810     HPrz    C    T        0      0        2 
  26  chr26_40347810     ZBoe    C    T        0      0        2 
  26  chr26_40347810     ZGre    C    T        1      2        2 
  26  chr26_40347810     ZHar    C    T        0      0        2 
  26  chr26_40347810   Sample    C    T        0      0        2 
  26  chr26_40354976     AAsi    A    G        0      0        2 
  26  chr26_40354976     AKia    A    G        0      0        2 
  26  chr26_40354976     AOna    A    G        0      0        2 
  26  chr26_40354976     ASom    A    G        0      0        2 
  26  chr26_40354976     HCab    A    G        1      2        2 
  26  chr26_40354976     HPrz    A    G        1      2        2 
  26  chr26_40354976     ZBoe    A    G        0      0        2 
  26  chr26_40354976     ZGre    A    G        0      0        2 
  26  chr26_40354976     ZHar    A    G        0      0        2 
  26  chr26_40354976   Sample    A    G        1      2        2 
  26  chr26_40356573     AAsi    C    G        0      0        2 
  26  chr26_40356573     AKia    C    G        0      0        2 
  26  chr26_40356573     AOna    C    G        0      0        2 
  26  chr26_40356573     ASom    C    G        0      0        2 
  26  chr26_40356573     HCab    C    G        0      0        2 
  26  chr26_40356573     HPrz    C    G        0      0        2 
  26  chr26_40356573     ZBoe    C    G        1      2        2 
  26  chr26_40356573     ZGre    C    G        0      0        2 
  26  chr26_40356573     ZHar    C    G        0      0        2 
  26  chr26_40356573   Sample    C    G        0      0        2 
  26  chr26_40358845     AAsi    A    G        0      0        2 
  26  chr26_40358845     AKia    A    G        0      0        2 
  26  chr26_40358845     AOna    A    G        0      0        2 
  26  chr26_40358845     ASom    A    G      0.5      1        2 
  26  chr26_40358845     HCab    A    G        0      0        2 
  26  chr26_40358845     HPrz    A    G        0      0        2 
  26  chr26_40358845     ZBoe    A    G        0      0        2 
  26  chr26_40358845     ZGre    A    G        0      0        2 
  26  chr26_40358845     ZHar    A    G        0      0        2 
  26  chr26_40358845   Sample    A    G        0      0        2 
  26  chr26_40363957     AAsi    A    G        0      0        2 
  26  chr26_40363957     AKia    A    G        0      0        2 
  26  chr26_40363957     AOna    A    G        0      0        2 
  26  chr26_40363957     ASom    A    G        0      0        2 
  26  chr26_40363957     HCab    A    G        1      2        2 
  26  chr26_40363957     HPrz    A    G        1      2        2 
  26  chr26_40363957     ZBoe    A    G        0      0        2 
  26  chr26_40363957     ZGre    A    G        0      0        2 
  26  chr26_40363957     ZHar    A    G        0      0        2 
  26  chr26_40363957   Sample    A    G        0      0        2 
  26  chr26_40364176     AAsi    T    C        0      0        2 
  26  chr26_40364176     AKia    T    C        0      0        2 
  26  chr26_40364176     AOna    T    C        0      0        2 
  26  chr26_40364176     ASom    T    C        0      0        2 
  26  chr26_40364176     HCab    T    C        0      0        2 
  26  chr26_40364176     HPrz    T    C        0      0        2 
  26  chr26_40364176     ZBoe    T    C        0      0        2 
  26  chr26_40364176     ZGre    T    C        1      2        2 
  26  chr26_40364176     ZHar    T    C        0      0        2 
  26  chr26_40364176   Sample    T    C        0      0        2 
  26  chr26_40364258     AAsi    C    T        0      0        2 
  26  chr26_40364258     AKia    C    T        0      0        2 
  26  chr26_40364258     AOna    C    T        0      0        2 
  26  chr26_40364258     ASom    C    T        0      0        2 
  26  chr26_40364258     HCab    C    T        1      2        2 
  26  chr26_40364258     HPrz    C    T        1      2        2 
  26  chr26_40364258     ZBoe    C    T        0      0        2 
  26  chr26_40364258     ZGre    C    T        0      0        2 
  26  chr26_40364258     ZHar    C    T        0      0        2 
  26  chr26_40364258   Sample    C    T        1      2        2 
  26  chr26_40369425     AAsi    C    T        0      0        2 
  26  chr26_40369425     AKia    C    T        0      0        2 
  26  chr26_40369425     AOna    C    T        0      0        2 
  26  chr26_40369425     ASom    C    T        0      0        2 
  26  chr26_40369425     HCab    C    T        1      2        2 
  26  chr26_40369425     HPrz    C    T        1      2        2 
  26  chr26_40369425     ZBoe    C    T        0      0        2 
  26  chr26_40369425     ZGre    C    T        0      0        2 
  26  chr26_40369425     ZHar    C    T        0      0        2 
  26  chr26_40369425   Sample    C    T        1      2        2 
  26  chr26_40371197     AAsi    T    G      0.5      1        2 
  26  chr26_40371197     AKia    T    G        0      0        2 
  26  chr26_40371197     AOna    T    G        0      0        2 
  26  chr26_40371197     ASom    T    G        0      0        2 
  26  chr26_40371197     HCab    T    G        0      0        2 
  26  chr26_40371197     HPrz    T    G        0      0        2 
  26  chr26_40371197     ZBoe    T    G        0      0        2 
  26  chr26_40371197     ZGre    T    G        0      0        2 
  26  chr26_40371197     ZHar    T    G        0      0        2 
  26  chr26_40371197   Sample    T    G        0      0        2 
  26  chr26_40374275     AAsi    A    G      0.5      1        2 
  26  chr26_40374275     AKia    A    G        0      0        2 
  26  chr26_40374275     AOna    A    G        0      0        2 
  26  chr26_40374275     ASom    A    G        1      2        2 
  26  chr26_40374275     HCab    A    G        0      0        2 
  26  chr26_40374275     HPrz    A    G        0      0        2 
  26  chr26_40374275     ZBoe    A    G        0      0        2 
  26  chr26_40374275     ZGre    A    G        0      0        2 
  26  chr26_40374275     ZHar    A    G        0      0        2 
  26  chr26_40374275   Sample    A    G        0      0        2 
  26  chr26_40382431     AAsi    G    T        0      0        2 
  26  chr26_40382431     AKia    G    T        0      0        2 
  26  chr26_40382431     AOna    G    T        0      0        2 
  26  chr26_40382431     ASom    G    T        0      0        2 
  26  chr26_40382431     HCab    G    T        0      0        2 
  26  chr26_40382431     HPrz    G    T        0      0        2 
  26  chr26_40382431     ZBoe    G    T        1      2        2 
  26  chr26_40382431     ZGre    G    T        0      0        2 
  26  chr26_40382431     ZHar    G    T        0      0        2 
  26  chr26_40382431   Sample    G    T        0      0        2 
  26  chr26_40383434     AAsi    G    T        0      0        2 
  26  chr26_40383434     AKia    G    T        1      2        2 
  26  chr26_40383434     AOna    G    T        1      2        2 
  26  chr26_40383434     ASom    G    T        0      0        2 
  26  chr26_40383434     HCab    G    T        0      0        2 
  26  chr26_40383434     HPrz    G    T        0      0        2 
  26  chr26_40383434     ZBoe    G    T        0      0        2 
  26  chr26_40383434     ZGre    G    T        0      0        2 
  26  chr26_40383434     ZHar    G    T        0      0        2 
  26  chr26_40383434   Sample    G    T        0      0        2 
  26  chr26_40389055     AAsi    A    G        0      0        2 
  26  chr26_40389055     AKia    A    G        0      0        2 
  26  chr26_40389055     AOna    A    G        0      0        2 
  26  chr26_40389055     ASom    A    G        0      0        2 
  26  chr26_40389055     HCab    A    G        1      2        2 
  26  chr26_40389055     HPrz    A    G        1      2        2 
  26  chr26_40389055     ZBoe    A    G        0      0        2 
  26  chr26_40389055     ZGre    A    G        0      0        2 
  26  chr26_40389055     ZHar    A    G        0      0        2 
  26  chr26_40389055   Sample    A    G        1      2        2 
  26  chr26_40389057     AAsi    G    A        0      0        2 
  26  chr26_40389057     AKia    G    A        0      0        2 
  26  chr26_40389057     AOna    G    A        0      0        2 
  26  chr26_40389057     ASom    G    A        0      0        2 
  26  chr26_40389057     HCab    G    A        1      2        2 
  26  chr26_40389057     HPrz    G    A        1      2        2 
  26  chr26_40389057     ZBoe    G    A      0.5      1        2 
  26  chr26_40389057     ZGre    G    A        0      0        2 
  26  chr26_40389057     ZHar    G    A        0      0        2 
  26  chr26_40389057   Sample    G    A        1      2        2 
  26  chr26_40389130     AAsi    T    C        0      0        2 
  26  chr26_40389130     AKia    T    C      0.5      1        2 
  26  chr26_40389130     AOna    T    C        0      0        2 
  26  chr26_40389130     ASom    T    C        0      0        2 
  26  chr26_40389130     HCab    T    C        0      0        2 
  26  chr26_40389130     HPrz    T    C        0      0        2 
  26  chr26_40389130     ZBoe    T    C        0      0        2 
  26  chr26_40389130     ZGre    T    C        0      0        2 
  26  chr26_40389130     ZHar    T    C        0      0        2 
  26  chr26_40389130   Sample    T    C        0      0        2 
  26  chr26_40391361     AAsi    T    C        0      0        2 
  26  chr26_40391361     AKia    T    C        0      0        2 
  26  chr26_40391361     AOna    T    C        0      0        2 
  26  chr26_40391361     ASom    T    C      0.5      1        2 
  26  chr26_40391361     HCab    T    C        0      0        2 
  26  chr26_40391361     HPrz    T    C        0      0        2 
  26  chr26_40391361     ZBoe    T    C        0      0        2 
  26  chr26_40391361     ZGre    T    C        0      0        2 
  26  chr26_40391361     ZHar    T    C        0      0        2 
  26  chr26_40391361   Sample    T    C        1      2        2 
  26  chr26_40396937     AAsi    C    A      0.5      1        2 
  26  chr26_40396937     AKia    C    A        0      0        2 
  26  chr26_40396937     AOna    C    A        0      0        2 
  26  chr26_40396937     ASom    C    A        0      0        2 
  26  chr26_40396937     HCab    C    A        1      2        2 
  26  chr26_40396937     HPrz    C    A        1      2        2 
  26  chr26_40396937     ZBoe    C    A        0      0        2 
  26  chr26_40396937     ZGre    C    A        0      0        2 
  26  chr26_40396937     ZHar    C    A        0      0        2 
  26  chr26_40396937   Sample    C    A        1      2        2 
  26  chr26_40397855     AAsi    T    C        0      0        2 
  26  chr26_40397855     AKia    T    C        0      0        2 
  26  chr26_40397855     AOna    T    C        0      0        2 
  26  chr26_40397855     ASom    T    C        0      0        2 
  26  chr26_40397855     HCab    T    C        0      0        2 
  26  chr26_40397855     HPrz    T    C        0      0        2 
  26  chr26_40397855     ZBoe    T    C      0.5      1        2 
  26  chr26_40397855     ZGre    T    C        0      0        2 
  26  chr26_40397855     ZHar    T    C        0      0        2 
  26  chr26_40397855   Sample    T    C        0      0        2 
  26  chr26_40399635     AAsi    G    C        0      0        2 
  26  chr26_40399635     AKia    G    C        0      0        2 
  26  chr26_40399635     AOna    G    C        0      0        2 
  26  chr26_40399635     ASom    G    C      0.5      1        2 
  26  chr26_40399635     HCab    G    C        0      0        2 
  26  chr26_40399635     HPrz    G    C        0      0        2 
  26  chr26_40399635     ZBoe    G    C        0      0        2 
  26  chr26_40399635     ZGre    G    C        0      0        2 
  26  chr26_40399635     ZHar    G    C        0      0        2 
  26  chr26_40399635   Sample    G    C        0      0        2 
  26  chr26_40400082     AAsi    C    T        0      0        2 
  26  chr26_40400082     AKia    C    T        0      0        2 
  26  chr26_40400082     AOna    C    T        0      0        2 
  26  chr26_40400082     ASom    C    T        0      0        2 
  26  chr26_40400082     HCab    C    T      0.5      1        2 
  26  chr26_40400082     HPrz    C    T        0      0        2 
  26  chr26_40400082     ZBoe    C    T        0      0        2 
  26  chr26_40400082     ZGre    C    T        0      0        2 
  26  chr26_40400082     ZHar    C    T        0      0        2 
  26  chr26_40400082   Sample    C    T        0      0        2 
  26  chr26_40402880     AAsi    A    G        0      0        2 
  26  chr26_40402880     AKia    A    G        0      0        2 
  26  chr26_40402880     AOna    A    G        0      0        2 
  26  chr26_40402880     ASom    A    G      0.5      1        2 
  26  chr26_40402880     HCab    A    G        0      0        2 
  26  chr26_40402880     HPrz    A    G        0      0        2 
  26  chr26_40402880     ZBoe    A    G        0      0        2 
  26  chr26_40402880     ZGre    A    G        0      0        2 
  26  chr26_40402880     ZHar    A    G        0      0        2 
  26  chr26_40402880   Sample    A    G        0      0        2 
  26  chr26_40403686     AAsi    C    T        0      0        2 
  26  chr26_40403686     AKia    C    T        0      0        2 
  26  chr26_40403686     AOna    C    T        0      0        2 
  26  chr26_40403686     ASom    C    T        0      0        2 
  26  chr26_40403686     HCab    C    T        1      2        2 
  26  chr26_40403686     HPrz    C    T        1      2        2 
  26  chr26_40403686     ZBoe    C    T        0      0        2 
  26  chr26_40403686     ZGre    C    T        0      0        2 
  26  chr26_40403686     ZHar    C    T        0      0        2 
  26  chr26_40403686   Sample    C    T        0      0        2 
  26  chr26_40408475     AAsi    G    T        0      0        2 
  26  chr26_40408475     AKia    G    T        0      0        2 
  26  chr26_40408475     AOna    G    T        0      0        2 
  26  chr26_40408475     ASom    G    T        0      0        2 
  26  chr26_40408475     HCab    G    T        1      2        2 
  26  chr26_40408475     HPrz    G    T        1      2        2 
  26  chr26_40408475     ZBoe    G    T        0      0        2 
  26  chr26_40408475     ZGre    G    T        0      0        2 
  26  chr26_40408475     ZHar    G    T        0      0        2 
  26  chr26_40408475   Sample    G    T        1      2        2 
  26  chr26_40408500     AAsi    A    G        0      0        2 
  26  chr26_40408500     AKia    A    G        0      0        2 
  26  chr26_40408500     AOna    A    G      0.5      1        2 
  26  chr26_40408500     ASom    A    G        0      0        2 
  26  chr26_40408500     HCab    A    G        0      0        2 
  26  chr26_40408500     HPrz    A    G        0      0        2 
  26  chr26_40408500     ZBoe    A    G        1      2        2 
  26  chr26_40408500     ZGre    A    G        0      0        2 
  26  chr26_40408500     ZHar    A    G        0      0        2 
  26  chr26_40408500   Sample    A    G        0      0        2 
  26  chr26_40408523     AAsi    T    C      0.5      1        2 
  26  chr26_40408523     AKia    T    C        0      0        2 
  26  chr26_40408523     AOna    T    C        0      0        2 
  26  chr26_40408523     ASom    T    C        0      0        2 
  26  chr26_40408523     HCab    T    C        0      0        2 
  26  chr26_40408523     HPrz    T    C        0      0        2 
  26  chr26_40408523     ZBoe    T    C        0      0        2 
  26  chr26_40408523     ZGre    T    C        0      0        2 
  26  chr26_40408523     ZHar    T    C        0      0        2 
  26  chr26_40408523   Sample    T    C        0      0        2 
  26  chr26_40409155     AAsi    A    C        0      0        2 
  26  chr26_40409155     AKia    A    C        0      0        2 
  26  chr26_40409155     AOna    A    C        0      0        2 
  26  chr26_40409155     ASom    A    C        0      0        2 
  26  chr26_40409155     HCab    A    C        0      0        2 
  26  chr26_40409155     HPrz    A    C        0      0        2 
  26  chr26_40409155     ZBoe    A    C        0      0        2 
  26  chr26_40409155     ZGre    A    C        1      2        2 
  26  chr26_40409155     ZHar    A    C        1      2        2 
  26  chr26_40409155   Sample    A    C        0      0        2 
  26  chr26_40409156     AAsi    T    C        0      0        2 
  26  chr26_40409156     AKia    T    C        0      0        2 
  26  chr26_40409156     AOna    T    C        0      0        2 
  26  chr26_40409156     ASom    T    C        0      0        2 
  26  chr26_40409156     HCab    T    C        0      0        2 
  26  chr26_40409156     HPrz    T    C        0      0        2 
  26  chr26_40409156     ZBoe    T    C        0      0        2 
  26  chr26_40409156     ZGre    T    C        0      0        2 
  26  chr26_40409156     ZHar    T    C        1      2        2 
  26  chr26_40409156   Sample    T    C        0      0        2 
  26  chr26_40411357     AAsi    C    T        0      0        2 
  26  chr26_40411357     AKia    C    T        0      0        2 
  26  chr26_40411357     AOna    C    T        0      0        2 
  26  chr26_40411357     ASom    C    T        0      0        2 
  26  chr26_40411357     HCab    C    T        1      2        2 
  26  chr26_40411357     HPrz    C    T        1      2        2 
  26  chr26_40411357     ZBoe    C    T        0      0        2 
  26  chr26_40411357     ZGre    C    T        0      0        2 
  26  chr26_40411357     ZHar    C    T        0      0        2 
  26  chr26_40411357   Sample    C    T        1      2        2 
  26  chr26_40411697     AAsi    T    C        0      0        2 
  26  chr26_40411697     AKia    T    C        0      0        2 
  26  chr26_40411697     AOna    T    C        0      0        2 
  26  chr26_40411697     ASom    T    C        0      0        2 
  26  chr26_40411697     HCab    T    C        0      0        2 
  26  chr26_40411697     HPrz    T    C        0      0        2 
  26  chr26_40411697     ZBoe    T    C        1      2        2 
  26  chr26_40411697     ZGre    T    C        0      0        2 
  26  chr26_40411697     ZHar    T    C        0      0        2 
  26  chr26_40411697   Sample    T    C        0      0        2 
  26  chr26_40412862     AAsi    G    A        0      0        2 
  26  chr26_40412862     AKia    G    A        0      0        2 
  26  chr26_40412862     AOna    G    A        0      0        2 
  26  chr26_40412862     ASom    G    A        0      0        2 
  26  chr26_40412862     HCab    G    A        0      0        2 
  26  chr26_40412862     HPrz    G    A        0      0        2 
  26  chr26_40412862     ZBoe    G    A        1      2        2 
  26  chr26_40412862     ZGre    G    A        0      0        2 
  26  chr26_40412862     ZHar    G    A        0      0        2 
  26  chr26_40412862   Sample    G    A        0      0        2 
  26  chr26_40422282     AAsi    G    C        0      0        2 
  26  chr26_40422282     AKia    G    C        0      0        2 
  26  chr26_40422282     AOna    G    C        0      0        2 
  26  chr26_40422282     ASom    G    C        0      0        2 
  26  chr26_40422282     HCab    G    C        1      2        2 
  26  chr26_40422282     HPrz    G    C        1      2        2 
  26  chr26_40422282     ZBoe    G    C        0      0        2 
  26  chr26_40422282     ZGre    G    C        0      0        2 
  26  chr26_40422282     ZHar    G    C        0      0        2 
  26  chr26_40422282   Sample    G    C        1      2        2 
  26  chr26_40427083     AAsi    T    C      0.5      1        2 
  26  chr26_40427083     AKia    T    C        0      0        2 
  26  chr26_40427083     AOna    T    C        0      0        2 
  26  chr26_40427083     ASom    T    C        1      2        2 
  26  chr26_40427083     HCab    T    C        0      0        2 
  26  chr26_40427083     HPrz    T    C        0      0        2 
  26  chr26_40427083     ZBoe    T    C        0      0        2 
  26  chr26_40427083     ZGre    T    C        0      0        2 
  26  chr26_40427083     ZHar    T    C        0      0        2 
  26  chr26_40427083   Sample    T    C        0      0        2 
  26  chr26_40432760     AAsi    T    C        0      0        2 
  26  chr26_40432760     AKia    T    C        0      0        2 
  26  chr26_40432760     AOna    T    C        0      0        2 
  26  chr26_40432760     ASom    T    C        0      0        2 
  26  chr26_40432760     HCab    T    C        1      2        2 
  26  chr26_40432760     HPrz    T    C        1      2        2 
  26  chr26_40432760     ZBoe    T    C        0      0        2 
  26  chr26_40432760     ZGre    T    C        0      0        2 
  26  chr26_40432760     ZHar    T    C        0      0        2 
  26  chr26_40432760   Sample    T    C        1      2        2 
  26  chr26_40433510     AAsi    T    G      0.5      1        2 
  26  chr26_40433510     AKia    T    G        0      0        2 
  26  chr26_40433510     AOna    T    G        0      0        2 
  26  chr26_40433510     ASom    T    G        0      0        2 
  26  chr26_40433510     HCab    T    G        0      0        2 
  26  chr26_40433510     HPrz    T    G        0      0        2 
  26  chr26_40433510     ZBoe    T    G        0      0        2 
  26  chr26_40433510     ZGre    T    G        0      0        2 
  26  chr26_40433510     ZHar    T    G        0      0        2 
  26  chr26_40433510   Sample    T    G        0      0        2 
  26  chr26_40434556     AAsi    A    T        0      0        2 
  26  chr26_40434556     AKia    A    T        0      0        2 
  26  chr26_40434556     AOna    A    T        0      0        2 
  26  chr26_40434556     ASom    A    T        0      0        2 
  26  chr26_40434556     HCab    A    T        0      0        2 
  26  chr26_40434556     HPrz    A    T        0      0        2 
  26  chr26_40434556     ZBoe    A    T        0      0        2 
  26  chr26_40434556     ZGre    A    T        0      0        2 
  26  chr26_40434556     ZHar    A    T        1      2        2 
  26  chr26_40434556   Sample    A    T        0      0        2 
  26  chr26_40435108     AAsi    G    C        0      0        2 
  26  chr26_40435108     AKia    G    C        0      0        2 
  26  chr26_40435108     AOna    G    C        0      0        2 
  26  chr26_40435108     ASom    G    C        0      0        2 
  26  chr26_40435108     HCab    G    C        1      2        2 
  26  chr26_40435108     HPrz    G    C        1      2        2 
  26  chr26_40435108     ZBoe    G    C        0      0        2 
  26  chr26_40435108     ZGre    G    C        0      0        2 
  26  chr26_40435108     ZHar    G    C        0      0        2 
  26  chr26_40435108   Sample    G    C        1      2        2 
  26  chr26_40436389     AAsi    A    G        0      0        2 
  26  chr26_40436389     AKia    A    G        0      0        2 
  26  chr26_40436389     AOna    A    G        0      0        2 
  26  chr26_40436389     ASom    A    G        0      0        2 
  26  chr26_40436389     HCab    A    G        0      0        2 
  26  chr26_40436389     HPrz    A    G        0      0        2 
  26  chr26_40436389     ZBoe    A    G      0.5      1        2 
  26  chr26_40436389     ZGre    A    G        0      0        2 
  26  chr26_40436389     ZHar    A    G        0      0        2 
  26  chr26_40436389   Sample    A    G        0      0        2 
  26  chr26_40436613     AAsi    T    C        0      0        2 
  26  chr26_40436613     AKia    T    C        0      0        2 
  26  chr26_40436613     AOna    T    C        0      0        2 
  26  chr26_40436613     ASom    T    C        0      0        2 
  26  chr26_40436613     HCab    T    C        0      0        2 
  26  chr26_40436613     HPrz    T    C        0      0        2 
  26  chr26_40436613     ZBoe    T    C        1      2        2 
  26  chr26_40436613     ZGre    T    C        0      0        2 
  26  chr26_40436613     ZHar    T    C        0      0        2 
  26  chr26_40436613   Sample    T    C        0      0        2 
  26  chr26_40439552     AAsi    C    T        0      0        2 
  26  chr26_40439552     AKia    C    T        0      0        2 
  26  chr26_40439552     AOna    C    T        0      0        2 
  26  chr26_40439552     ASom    C    T        0      0        2 
  26  chr26_40439552     HCab    C    T        0      0        2 
  26  chr26_40439552     HPrz    C    T        0      0        2 
  26  chr26_40439552     ZBoe    C    T      0.5      1        2 
  26  chr26_40439552     ZGre    C    T        0      0        2 
  26  chr26_40439552     ZHar    C    T        0      0        2 
  26  chr26_40439552   Sample    C    T        0      0        2 
  26  chr26_40440532     AAsi    T    C        0      0        2 
  26  chr26_40440532     AKia    T    C        0      0        2 
  26  chr26_40440532     AOna    T    C        0      0        2 
  26  chr26_40440532     ASom    T    C      0.5      1        2 
  26  chr26_40440532     HCab    T    C        0      0        2 
  26  chr26_40440532     HPrz    T    C        0      0        2 
  26  chr26_40440532     ZBoe    T    C        0      0        2 
  26  chr26_40440532     ZGre    T    C        0      0        2 
  26  chr26_40440532     ZHar    T    C        0      0        2 
  26  chr26_40440532   Sample    T    C        0      0        2 
  26  chr26_40454051     AAsi    G    A        0      0        2 
  26  chr26_40454051     AKia    G    A        0      0        2 
  26  chr26_40454051     AOna    G    A        0      0        2 
  26  chr26_40454051     ASom    G    A        0      0        2 
  26  chr26_40454051     HCab    G    A        0      0        2 
  26  chr26_40454051     HPrz    G    A        0      0        2 
  26  chr26_40454051     ZBoe    G    A        1      2        2 
  26  chr26_40454051     ZGre    G    A        0      0        2 
  26  chr26_40454051     ZHar    G    A        0      0        2 
  26  chr26_40454051   Sample    G    A        0      0        2 
  26  chr26_40454244     AAsi    A    G        0      0        2 
  26  chr26_40454244     AKia    A    G        0      0        2 
  26  chr26_40454244     AOna    A    G        0      0        2 
  26  chr26_40454244     ASom    A    G        0      0        2 
  26  chr26_40454244     HCab    A    G        0      0        2 
  26  chr26_40454244     HPrz    A    G      0.5      1        2 
  26  chr26_40454244     ZBoe    A    G        0      0        2 
  26  chr26_40454244     ZGre    A    G        0      0        2 
  26  chr26_40454244     ZHar    A    G        0      0        2 
  26  chr26_40454244   Sample    A    G        0      0        2 
  26  chr26_40454969     AAsi    T    C        0      0        2 
  26  chr26_40454969     AKia    T    C        0      0        2 
  26  chr26_40454969     AOna    T    C        0      0        2 
  26  chr26_40454969     ASom    T    C        0      0        2 
  26  chr26_40454969     HCab    T    C        0      0        2 
  26  chr26_40454969     HPrz    T    C        0      0        2 
  26  chr26_40454969     ZBoe    T    C      0.5      1        2 
  26  chr26_40454969     ZGre    T    C        0      0        2 
  26  chr26_40454969     ZHar    T    C        0      0        2 
  26  chr26_40454969   Sample    T    C        0      0        2 
  26  chr26_40458829     AAsi    A    G        0      0        2 
  26  chr26_40458829     AKia    A    G        0      0        2 
  26  chr26_40458829     AOna    A    G        0      0        2 
  26  chr26_40458829     ASom    A    G        0      0        2 
  26  chr26_40458829     HCab    A    G      0.5      1        2 
  26  chr26_40458829     HPrz    A    G        0      0        2 
  26  chr26_40458829     ZBoe    A    G        0      0        2 
  26  chr26_40458829     ZGre    A    G        0      0        2 
  26  chr26_40458829     ZHar    A    G        0      0        2 
  26  chr26_40458829   Sample    A    G        1      2        2 
  26  chr26_40462016     AAsi    T    C        0      0        2 
  26  chr26_40462016     AKia    T    C        0      0        2 
  26  chr26_40462016     AOna    T    C        0      0        2 
  26  chr26_40462016     ASom    T    C        0      0        2 
  26  chr26_40462016     HCab    T    C        1      2        2 
  26  chr26_40462016     HPrz    T    C        1      2        2 
  26  chr26_40462016     ZBoe    T    C        0      0        2 
  26  chr26_40462016     ZGre    T    C        0      0        2 
  26  chr26_40462016     ZHar    T    C        0      0        2 
  26  chr26_40462016   Sample    T    C        1      2        2 
  26  chr26_40462270     AAsi    G    A        0      0        2 
  26  chr26_40462270     AKia    G    A        0      0        2 
  26  chr26_40462270     AOna    G    A        0      0        2 
  26  chr26_40462270     ASom    G    A        0      0        2 
  26  chr26_40462270     HCab    G    A        0      0        2 
  26  chr26_40462270     HPrz    G    A        0      0        2 
  26  chr26_40462270     ZBoe    G    A        0      0        2 
  26  chr26_40462270     ZGre    G    A        1      2        2 
  26  chr26_40462270     ZHar    G    A        0      0        2 
  26  chr26_40462270   Sample    G    A        0      0        2 
  26  chr26_40468234     AAsi    T    A        0      0        2 
  26  chr26_40468234     AKia    T    A      0.5      1        2 
  26  chr26_40468234     AOna    T    A        0      0        2 
  26  chr26_40468234     ASom    T    A        0      0        2 
  26  chr26_40468234     HCab    T    A        0      0        2 
  26  chr26_40468234     HPrz    T    A        0      0        2 
  26  chr26_40468234     ZBoe    T    A        0      0        2 
  26  chr26_40468234     ZGre    T    A        0      0        2 
  26  chr26_40468234     ZHar    T    A        0      0        2 
  26  chr26_40468234   Sample    T    A        0      0        2 
  26  chr26_40468841     AAsi    C    T        0      0        2 
  26  chr26_40468841     AKia    C    T      0.5      1        2 
  26  chr26_40468841     AOna    C    T        0      0        2 
  26  chr26_40468841     ASom    C    T        0      0        2 
  26  chr26_40468841     HCab    C    T        0      0        2 
  26  chr26_40468841     HPrz    C    T        0      0        2 
  26  chr26_40468841     ZBoe    C    T        0      0        2 
  26  chr26_40468841     ZGre    C    T        0      0        2 
  26  chr26_40468841     ZHar    C    T        0      0        2 
  26  chr26_40468841   Sample    C    T        0      0        2 
  26  chr26_40469099     AAsi    A    G        0      0        2 
  26  chr26_40469099     AKia    A    G        0      0        2 
  26  chr26_40469099     AOna    A    G        0      0        2 
  26  chr26_40469099     ASom    A    G        0      0        2 
  26  chr26_40469099     HCab    A    G        0      0        2 
  26  chr26_40469099     HPrz    A    G        0      0        2 
  26  chr26_40469099     ZBoe    A    G      0.5      1        2 
  26  chr26_40469099     ZGre    A    G        0      0        2 
  26  chr26_40469099     ZHar    A    G        0      0        2 
  26  chr26_40469099   Sample    A    G        0      0        2 
  26  chr26_40471249     AAsi    T    C        0      0        2 
  26  chr26_40471249     AKia    T    C        0      0        2 
  26  chr26_40471249     AOna    T    C        0      0        2 
  26  chr26_40471249     ASom    T    C        0      0        2 
  26  chr26_40471249     HCab    T    C        0      0        2 
  26  chr26_40471249     HPrz    T    C        0      0        2 
  26  chr26_40471249     ZBoe    T    C        0      0        2 
  26  chr26_40471249     ZGre    T    C        0      0        2 
  26  chr26_40471249     ZHar    T    C        1      2        2 
  26  chr26_40471249   Sample    T    C        0      0        2 
  26  chr26_40473473     AAsi    G    A        0      0        2 
  26  chr26_40473473     AKia    G    A        0      0        2 
  26  chr26_40473473     AOna    G    A        0      0        2 
  26  chr26_40473473     ASom    G    A        0      0        2 
  26  chr26_40473473     HCab    G    A        0      0        2 
  26  chr26_40473473     HPrz    G    A        0      0        2 
  26  chr26_40473473     ZBoe    G    A        0      0        2 
  26  chr26_40473473     ZGre    G    A        1      2        2 
  26  chr26_40473473     ZHar    G    A        0      0        2 
  26  chr26_40473473   Sample    G    A        0      0        2 
  26  chr26_40473665     AAsi    T    C        0      0        2 
  26  chr26_40473665     AKia    T    C        0      0        2 
  26  chr26_40473665     AOna    T    C        0      0        2 
  26  chr26_40473665     ASom    T    C        0      0        2 
  26  chr26_40473665     HCab    T    C        0      0        2 
  26  chr26_40473665     HPrz    T    C        0      0        2 
  26  chr26_40473665     ZBoe    T    C      0.5      1        2 
  26  chr26_40473665     ZGre    T    C        0      0        2 
  26  chr26_40473665     ZHar    T    C        0      0        2 
  26  chr26_40473665   Sample    T    C        0      0        2 
  26  chr26_40478602     AAsi    A    G        1      2        2 
  26  chr26_40478602     AKia    A    G        1      2        2 
  26  chr26_40478602     AOna    A    G        1      2        2 
  26  chr26_40478602     ASom    A    G        1      2        2 
  26  chr26_40478602     HCab    A    G        0      0        2 
  26  chr26_40478602     HPrz    A    G        0      0        2 
  26  chr26_40478602     ZBoe    A    G        0      0        2 
  26  chr26_40478602     ZGre    A    G        0      0        2 
  26  chr26_40478602     ZHar    A    G        0      0        2 
  26  chr26_40478602   Sample    A    G        0      0        2 
  26  chr26_40481627     AAsi    A    G        0      0        2 
  26  chr26_40481627     AKia    A    G        0      0        2 
  26  chr26_40481627     AOna    A    G        0      0        2 
  26  chr26_40481627     ASom    A    G        0      0        2 
  26  chr26_40481627     HCab    A    G        0      0        2 
  26  chr26_40481627     HPrz    A    G        0      0        2 
  26  chr26_40481627     ZBoe    A    G        0      0        2 
  26  chr26_40481627     ZGre    A    G        0      0        2 
  26  chr26_40481627     ZHar    A    G        1      2        2 
  26  chr26_40481627   Sample    A    G        0      0        2 
  26  chr26_40482372     AAsi    T    C        0      0        2 
  26  chr26_40482372     AKia    T    C        0      0        2 
  26  chr26_40482372     AOna    T    C        0      0        2 
  26  chr26_40482372     ASom    T    C        0      0        2 
  26  chr26_40482372     HCab    T    C        0      0        2 
  26  chr26_40482372     HPrz    T    C        0      0        2 
  26  chr26_40482372     ZBoe    T    C        0      0        2 
  26  chr26_40482372     ZGre    T    C        1      2        2 
  26  chr26_40482372     ZHar    T    C        0      0        2 
  26  chr26_40482372   Sample    T    C        0      0        2 
  26  chr26_40485454     AAsi    G    C        0      0        2 
  26  chr26_40485454     AKia    G    C        0      0        2 
  26  chr26_40485454     AOna    G    C        0      0        2 
  26  chr26_40485454     ASom    G    C        0      0        2 
  26  chr26_40485454     HCab    G    C        1      2        2 
  26  chr26_40485454     HPrz    G    C        1      2        2 
  26  chr26_40485454     ZBoe    G    C        0      0        2 
  26  chr26_40485454     ZGre    G    C        0      0        2 
  26  chr26_40485454     ZHar    G    C        0      0        2 
  26  chr26_40485454   Sample    G    C        1      2        2 
  26  chr26_40489179     AAsi    G    C        0      0        2 
  26  chr26_40489179     AKia    G    C      0.5      1        2 
  26  chr26_40489179     AOna    G    C        0      0        2 
  26  chr26_40489179     ASom    G    C        0      0        2 
  26  chr26_40489179     HCab    G    C        0      0        2 
  26  chr26_40489179     HPrz    G    C        0      0        2 
  26  chr26_40489179     ZBoe    G    C        0      0        2 
  26  chr26_40489179     ZGre    G    C        0      0        2 
  26  chr26_40489179     ZHar    G    C        0      0        2 
  26  chr26_40489179   Sample    G    C        0      0        2 
  26  chr26_40489301     AAsi    A    C        0      0        2 
  26  chr26_40489301     AKia    A    C        0      0        2 
  26  chr26_40489301     AOna    A    C        0      0        2 
  26  chr26_40489301     ASom    A    C        0      0        2 
  26  chr26_40489301     HCab    A    C        1      2        2 
  26  chr26_40489301     HPrz    A    C      0.5      1        2 
  26  chr26_40489301     ZBoe    A    C        0      0        2 
  26  chr26_40489301     ZGre    A    C        0      0        2 
  26  chr26_40489301     ZHar    A    C        0      0        2 
  26  chr26_40489301   Sample    A    C        1      2        2 
  26  chr26_40494753     AAsi    T    C        0      0        2 
  26  chr26_40494753     AKia    T    C        0      0        2 
  26  chr26_40494753     AOna    T    C        0      0        2 
  26  chr26_40494753     ASom    T    C        0      0        2 
  26  chr26_40494753     HCab    T    C        1      2        2 
  26  chr26_40494753     HPrz    T    C        1      2        2 
  26  chr26_40494753     ZBoe    T    C        0      0        2 
  26  chr26_40494753     ZGre    T    C        0      0        2 
  26  chr26_40494753     ZHar    T    C        0      0        2 
  26  chr26_40494753   Sample    T    C        1      2        2 
  26  chr26_40495551     AAsi    T    C        0      0        2 
  26  chr26_40495551     AKia    T    C        0      0        2 
  26  chr26_40495551     AOna    T    C        0      0        2 
  26  chr26_40495551     ASom    T    C        0      0        2 
  26  chr26_40495551     HCab    T    C        0      0        2 
  26  chr26_40495551     HPrz    T    C        0      0        2 
  26  chr26_40495551     ZBoe    T    C        0      0        2 
  26  chr26_40495551     ZGre    T    C        0      0        2 
  26  chr26_40495551     ZHar    T    C        1      2        2 
  26  chr26_40495551   Sample    T    C        0      0        2 
  26  chr26_40495577     AAsi    T    G        0      0        2 
  26  chr26_40495577     AKia    T    G        0      0        2 
  26  chr26_40495577     AOna    T    G      0.5      1        2 
  26  chr26_40495577     ASom    T    G        0      0        2 
  26  chr26_40495577     HCab    T    G        0      0        2 
  26  chr26_40495577     HPrz    T    G        0      0        2 
  26  chr26_40495577     ZBoe    T    G        0      0        2 
  26  chr26_40495577     ZGre    T    G        0      0        2 
  26  chr26_40495577     ZHar    T    G        0      0        2 
  26  chr26_40495577   Sample    T    G        0      0        2 
  26  chr26_40496254     AAsi    G    C        0      0        2 
  26  chr26_40496254     AKia    G    C        0      0        2 
  26  chr26_40496254     AOna    G    C        0      0        2 
  26  chr26_40496254     ASom    G    C        0      0        2 
  26  chr26_40496254     HCab    G    C        0      0        2 
  26  chr26_40496254     HPrz    G    C        0      0        2 
  26  chr26_40496254     ZBoe    G    C      0.5      1        2 
  26  chr26_40496254     ZGre    G    C        0      0        2 
  26  chr26_40496254     ZHar    G    C        0      0        2 
  26  chr26_40496254   Sample    G    C        0      0        2 
  26  chr26_40498349     AAsi    A    C        1      2        2 
  26  chr26_40498349     AKia    A    C        0      0        2 
  26  chr26_40498349     AOna    A    C        0      0        2 
  26  chr26_40498349     ASom    A    C        1      2        2 
  26  chr26_40498349     HCab    A    C        0      0        2 
  26  chr26_40498349     HPrz    A    C        0      0        2 
  26  chr26_40498349     ZBoe    A    C        0      0        2 
  26  chr26_40498349     ZGre    A    C        0      0        2 
  26  chr26_40498349     ZHar    A    C        0      0        2 
  26  chr26_40498349   Sample    A    C        0      0        2 
  26  chr26_40499782     AAsi    A    G        0      0        2 
  26  chr26_40499782     AKia    A    G        0      0        2 
  26  chr26_40499782     AOna    A    G        1      2        2 
  26  chr26_40499782     ASom    A    G        0      0        2 
  26  chr26_40499782     HCab    A    G        0      0        2 
  26  chr26_40499782     HPrz    A    G        0      0        2 
  26  chr26_40499782     ZBoe    A    G        0      0        2 
  26  chr26_40499782     ZGre    A    G        0      0        2 
  26  chr26_40499782     ZHar    A    G        0      0        2 
  26  chr26_40499782   Sample    A    G        0      0        2 
  26  chr26_40501479     AAsi    C    T        0      0        2 
  26  chr26_40501479     AKia    C    T        0      0        2 
  26  chr26_40501479     AOna    C    T        0      0        2 
  26  chr26_40501479     ASom    C    T        0      0        2 
  26  chr26_40501479     HCab    C    T        0      0        2 
  26  chr26_40501479     HPrz    C    T        0      0        2 
  26  chr26_40501479     ZBoe    C    T        0      0        2 
  26  chr26_40501479     ZGre    C    T      0.5      1        2 
  26  chr26_40501479     ZHar    C    T        0      0        2 
  26  chr26_40501479   Sample    C    T        0      0        2 
  26  chr26_40504411     AAsi    T    C      0.5      1        2 
  26  chr26_40504411     AKia    T    C        0      0        2 
  26  chr26_40504411     AOna    T    C        0      0        2 
  26  chr26_40504411     ASom    T    C        0      0        2 
  26  chr26_40504411     HCab    T    C        0      0        2 
  26  chr26_40504411     HPrz    T    C        0      0        2 
  26  chr26_40504411     ZBoe    T    C        0      0        2 
  26  chr26_40504411     ZGre    T    C        0      0        2 
  26  chr26_40504411     ZHar    T    C        0      0        2 
  26  chr26_40504411   Sample    T    C        0      0        2 
  26  chr26_40505104     AAsi    A    T        0      0        2 
  26  chr26_40505104     AKia    A    T        0      0        2 
  26  chr26_40505104     AOna    A    T        0      0        2 
  26  chr26_40505104     ASom    A    T        0      0        2 
  26  chr26_40505104     HCab    A    T        1      2        2 
  26  chr26_40505104     HPrz    A    T        1      2        2 
  26  chr26_40505104     ZBoe    A    T        0      0        2 
  26  chr26_40505104     ZGre    A    T        0      0        2 
  26  chr26_40505104     ZHar    A    T        0      0        2 
  26  chr26_40505104   Sample    A    T        1      2        2 
  26  chr26_40505794     AAsi    A    C        0      0        2 
  26  chr26_40505794     AKia    A    C        0      0        2 
  26  chr26_40505794     AOna    A    C        0      0        2 
  26  chr26_40505794     ASom    A    C        0      0        2 
  26  chr26_40505794     HCab    A    C        0      0        2 
  26  chr26_40505794     HPrz    A    C        0      0        2 
  26  chr26_40505794     ZBoe    A    C      0.5      1        2 
  26  chr26_40505794     ZGre    A    C        0      0        2 
  26  chr26_40505794     ZHar    A    C        0      0        2 
  26  chr26_40505794   Sample    A    C        0      0        2 
  26  chr26_40507608     AAsi    G    A        0      0        2 
  26  chr26_40507608     AKia    G    A        0      0        2 
  26  chr26_40507608     AOna    G    A        0      0        2 
  26  chr26_40507608     ASom    G    A        0      0        2 
  26  chr26_40507608     HCab    G    A        1      2        2 
  26  chr26_40507608     HPrz    G    A        1      2        2 
  26  chr26_40507608     ZBoe    G    A        0      0        2 
  26  chr26_40507608     ZGre    G    A        0      0        2 
  26  chr26_40507608     ZHar    G    A        0      0        2 
  26  chr26_40507608   Sample    G    A        1      2        2 
  26  chr26_40508240     AAsi    A    G        0      0        2 
  26  chr26_40508240     AKia    A    G        0      0        2 
  26  chr26_40508240     AOna    A    G        0      0        2 
  26  chr26_40508240     ASom    A    G        0      0        2 
  26  chr26_40508240     HCab    A    G        0      0        2 
  26  chr26_40508240     HPrz    A    G        1      2        2 
  26  chr26_40508240     ZBoe    A    G        0      0        2 
  26  chr26_40508240     ZGre    A    G        0      0        2 
  26  chr26_40508240     ZHar    A    G        0      0        2 
  26  chr26_40508240   Sample    A    G        0      0        2 
  26  chr26_40508976     AAsi    A    G        0      0        2 
  26  chr26_40508976     AKia    A    G      0.5      1        2 
  26  chr26_40508976     AOna    A    G        0      0        2 
  26  chr26_40508976     ASom    A    G        0      0        2 
  26  chr26_40508976     HCab    A    G        0      0        2 
  26  chr26_40508976     HPrz    A    G        0      0        2 
  26  chr26_40508976     ZBoe    A    G        0      0        2 
  26  chr26_40508976     ZGre    A    G        0      0        2 
  26  chr26_40508976     ZHar    A    G        0      0        2 
  26  chr26_40508976   Sample    A    G        0      0        2 
  26  chr26_40510450     AAsi    T    C      0.5      1        2 
  26  chr26_40510450     AKia    T    C        0      0        2 
  26  chr26_40510450     AOna    T    C        0      0        2 
  26  chr26_40510450     ASom    T    C        0      0        2 
  26  chr26_40510450     HCab    T    C        0      0        2 
  26  chr26_40510450     HPrz    T    C        0      0        2 
  26  chr26_40510450     ZBoe    T    C        0      0        2 
  26  chr26_40510450     ZGre    T    C        0      0        2 
  26  chr26_40510450     ZHar    T    C        0      0        2 
  26  chr26_40510450   Sample    T    C        0      0        2 
  26  chr26_40512749     AAsi    A    G        0      0        2 
  26  chr26_40512749     AKia    A    G        0      0        2 
  26  chr26_40512749     AOna    A    G        0      0        2 
  26  chr26_40512749     ASom    A    G        0      0        2 
  26  chr26_40512749     HCab    A    G        0      0        2 
  26  chr26_40512749     HPrz    A    G        0      0        2 
  26  chr26_40512749     ZBoe    A    G      0.5      1        2 
  26  chr26_40512749     ZGre    A    G        0      0        2 
  26  chr26_40512749     ZHar    A    G        0      0        2 
  26  chr26_40512749   Sample    A    G        0      0        2 
  26  chr26_40514441     AAsi    A    C        0      0        2 
  26  chr26_40514441     AKia    A    C      0.5      1        2 
  26  chr26_40514441     AOna    A    C        0      0        2 
  26  chr26_40514441     ASom    A    C        0      0        2 
  26  chr26_40514441     HCab    A    C        0      0        2 
  26  chr26_40514441     HPrz    A    C        0      0        2 
  26  chr26_40514441     ZBoe    A    C        0      0        2 
  26  chr26_40514441     ZGre    A    C        0      0        2 
  26  chr26_40514441     ZHar    A    C        0      0        2 
  26  chr26_40514441   Sample    A    C        0      0        2 
  26  chr26_40517082     AAsi    T    C        0      0        2 
  26  chr26_40517082     AKia    T    C        0      0        2 
  26  chr26_40517082     AOna    T    C        0      0        2 
  26  chr26_40517082     ASom    T    C        0      0        2 
  26  chr26_40517082     HCab    T    C        0      0        2 
  26  chr26_40517082     HPrz    T    C        0      0        2 
  26  chr26_40517082     ZBoe    T    C      0.5      1        2 
  26  chr26_40517082     ZGre    T    C        0      0        2 
  26  chr26_40517082     ZHar    T    C        0      0        2 
  26  chr26_40517082   Sample    T    C        0      0        2 
  26  chr26_40522890     AAsi    G    C        0      0        2 
  26  chr26_40522890     AKia    G    C      0.5      1        2 
  26  chr26_40522890     AOna    G    C        0      0        2 
  26  chr26_40522890     ASom    G    C        0      0        2 
  26  chr26_40522890     HCab    G    C        0      0        2 
  26  chr26_40522890     HPrz    G    C        0      0        2 
  26  chr26_40522890     ZBoe    G    C        0      0        2 
  26  chr26_40522890     ZGre    G    C        0      0        2 
  26  chr26_40522890     ZHar    G    C        0      0        2 
  26  chr26_40522890   Sample    G    C        0      0        2 
  26  chr26_40532746     AAsi    T    C        0      0        2 
  26  chr26_40532746     AKia    T    C        0      0        2 
  26  chr26_40532746     AOna    T    C        0      0        2 
  26  chr26_40532746     ASom    T    C        0      0        2 
  26  chr26_40532746     HCab    T    C        1      2        2 
  26  chr26_40532746     HPrz    T    C        1      2        2 
  26  chr26_40532746     ZBoe    T    C        0      0        2 
  26  chr26_40532746     ZGre    T    C        0      0        2 
  26  chr26_40532746     ZHar    T    C        0      0        2 
  26  chr26_40532746   Sample    T    C        1      2        2 
  26  chr26_40536124     AAsi    C    T        0      0        2 
  26  chr26_40536124     AKia    C    T        0      0        2 
  26  chr26_40536124     AOna    C    T        0      0        2 
  26  chr26_40536124     ASom    C    T        0      0        2 
  26  chr26_40536124     HCab    C    T        0      0        2 
  26  chr26_40536124     HPrz    C    T        0      0        2 
  26  chr26_40536124     ZBoe    C    T        0      0        2 
  26  chr26_40536124     ZGre    C    T        0      0        2 
  26  chr26_40536124     ZHar    C    T        1      2        2 
  26  chr26_40536124   Sample    C    T        0      0        2 
  26  chr26_40539451     AAsi    T    C        0      0        2 
  26  chr26_40539451     AKia    T    C      0.5      1        2 
  26  chr26_40539451     AOna    T    C        0      0        2 
  26  chr26_40539451     ASom    T    C        0      0        2 
  26  chr26_40539451     HCab    T    C        0      0        2 
  26  chr26_40539451     HPrz    T    C        0      0        2 
  26  chr26_40539451     ZBoe    T    C        0      0        2 
  26  chr26_40539451     ZGre    T    C        0      0        2 
  26  chr26_40539451     ZHar    T    C        0      0        2 
  26  chr26_40539451   Sample    T    C        0      0        2 
  26  chr26_40540431     AAsi    A    G        0      0        2 
  26  chr26_40540431     AKia    A    G        0      0        2 
  26  chr26_40540431     AOna    A    G        0      0        2 
  26  chr26_40540431     ASom    A    G        0      0        2 
  26  chr26_40540431     HCab    A    G        0      0        2 
  26  chr26_40540431     HPrz    A    G        0      0        2 
  26  chr26_40540431     ZBoe    A    G        0      0        2 
  26  chr26_40540431     ZGre    A    G        0      0        2 
  26  chr26_40540431     ZHar    A    G        1      2        2 
  26  chr26_40540431   Sample    A    G        0      0        2 
  26  chr26_40545641     AAsi    T    C        1      2        2 
  26  chr26_40545641     AKia    T    C        0      0        2 
  26  chr26_40545641     AOna    T    C        0      0        2 
  26  chr26_40545641     ASom    T    C        1      2        2 
  26  chr26_40545641     HCab    T    C        0      0        2 
  26  chr26_40545641     HPrz    T    C        0      0        2 
  26  chr26_40545641     ZBoe    T    C        0      0        2 
  26  chr26_40545641     ZGre    T    C        0      0        2 
  26  chr26_40545641     ZHar    T    C        0      0        2 
  26  chr26_40545641   Sample    T    C        0      0        2 
  26  chr26_40546097     AAsi    A    G      0.5      1        2 
  26  chr26_40546097     AKia    A    G        0      0        2 
  26  chr26_40546097     AOna    A    G        0      0        2 
  26  chr26_40546097     ASom    A    G        0      0        2 
  26  chr26_40546097     HCab    A    G        0      0        2 
  26  chr26_40546097     HPrz    A    G        0      0        2 
  26  chr26_40546097     ZBoe    A    G        0      0        2 
  26  chr26_40546097     ZGre    A    G        0      0        2 
  26  chr26_40546097     ZHar    A    G        0      0        2 
  26  chr26_40546097   Sample    A    G        0      0        2 
  26  chr26_40546363     AAsi    T    C        0      0        2 
  26  chr26_40546363     AKia    T    C        0      0        2 
  26  chr26_40546363     AOna    T    C        0      0        2 
  26  chr26_40546363     ASom    T    C        0      0        2 
  26  chr26_40546363     HCab    T    C        0      0        2 
  26  chr26_40546363     HPrz    T    C        0      0        2 
  26  chr26_40546363     ZBoe    T    C        1      2        2 
  26  chr26_40546363     ZGre    T    C        1      2        2 
  26  chr26_40546363     ZHar    T    C        1      2        2 
  26  chr26_40546363   Sample    T    C        0      0        2 
  26  chr26_40550986     AAsi    T    C        0      0        2 
  26  chr26_40550986     AKia    T    C        0      0        2 
  26  chr26_40550986     AOna    T    C        0      0        2 
  26  chr26_40550986     ASom    T    C        0      0        2 
  26  chr26_40550986     HCab    T    C        1      2        2 
  26  chr26_40550986     HPrz    T    C        1      2        2 
  26  chr26_40550986     ZBoe    T    C        0      0        2 
  26  chr26_40550986     ZGre    T    C        0      0        2 
  26  chr26_40550986     ZHar    T    C        0      0        2 
  26  chr26_40550986   Sample    T    C        1      2        2 
  26  chr26_40551836     AAsi    C    A        1      2        2 
  26  chr26_40551836     AKia    C    A        0      0        2 
  26  chr26_40551836     AOna    C    A        0      0        2 
  26  chr26_40551836     ASom    C    A        1      2        2 
  26  chr26_40551836     HCab    C    A        0      0        2 
  26  chr26_40551836     HPrz    C    A        0      0        2 
  26  chr26_40551836     ZBoe    C    A        0      0        2 
  26  chr26_40551836     ZGre    C    A        0      0        2 
  26  chr26_40551836     ZHar    C    A        0      0        2 
  26  chr26_40551836   Sample    C    A        0      0        2 
  26  chr26_40552878     AAsi    T    C        0      0        2 
  26  chr26_40552878     AKia    T    C        0      0        2 
  26  chr26_40552878     AOna    T    C      0.5      1        2 
  26  chr26_40552878     ASom    T    C        0      0        2 
  26  chr26_40552878     HCab    T    C        0      0        2 
  26  chr26_40552878     HPrz    T    C        0      0        2 
  26  chr26_40552878     ZBoe    T    C        0      0        2 
  26  chr26_40552878     ZGre    T    C        0      0        2 
  26  chr26_40552878     ZHar    T    C        0      0        2 
  26  chr26_40552878   Sample    T    C        0      0        2 
  26  chr26_40553993     AAsi    T    C        0      0        2 
  26  chr26_40553993     AKia    T    C        0      0        2 
  26  chr26_40553993     AOna    T    C        0      0        2 
  26  chr26_40553993     ASom    T    C        0      0        2 
  26  chr26_40553993     HCab    T    C        1      2        2 
  26  chr26_40553993     HPrz    T    C        1      2        2 
  26  chr26_40553993     ZBoe    T    C        0      0        2 
  26  chr26_40553993     ZGre    T    C        0      0        2 
  26  chr26_40553993     ZHar    T    C        0      0        2 
  26  chr26_40553993   Sample    T    C        1      2        2 
  26  chr26_40560980     AAsi    C    A        0      0        2 
  26  chr26_40560980     AKia    C    A        0      0        2 
  26  chr26_40560980     AOna    C    A        0      0        2 
  26  chr26_40560980     ASom    C    A        0      0        2 
  26  chr26_40560980     HCab    C    A        0      0        2 
  26  chr26_40560980     HPrz    C    A        0      0        2 
  26  chr26_40560980     ZBoe    C    A      0.5      1        2 
  26  chr26_40560980     ZGre    C    A        0      0        2 
  26  chr26_40560980     ZHar    C    A        0      0        2 
  26  chr26_40560980   Sample    C    A        0      0        2 
  26  chr26_40563297     AAsi    T    C        1      2        2 
  26  chr26_40563297     AKia    T    C        0      0        2 
  26  chr26_40563297     AOna    T    C        0      0        2 
  26  chr26_40563297     ASom    T    C        1      2        2 
  26  chr26_40563297     HCab    T    C        0      0        2 
  26  chr26_40563297     HPrz    T    C        0      0        2 
  26  chr26_40563297     ZBoe    T    C        0      0        2 
  26  chr26_40563297     ZGre    T    C        0      0        2 
  26  chr26_40563297     ZHar    T    C        0      0        2 
  26  chr26_40563297   Sample    T    C        0      0        2 
  26  chr26_40563326     AAsi    A    G        0      0        2 
  26  chr26_40563326     AKia    A    G        0      0        2 
  26  chr26_40563326     AOna    A    G        0      0        2 
  26  chr26_40563326     ASom    A    G        0      0        2 
  26  chr26_40563326     HCab    A    G        1      2        2 
  26  chr26_40563326     HPrz    A    G        1      2        2 
  26  chr26_40563326     ZBoe    A    G        0      0        2 
  26  chr26_40563326     ZGre    A    G        0      0        2 
  26  chr26_40563326     ZHar    A    G        0      0        2 
  26  chr26_40563326   Sample    A    G        1      2        2 
  26  chr26_40564167     AAsi    A    G        1      2        2 
  26  chr26_40564167     AKia    A    G        0      0        2 
  26  chr26_40564167     AOna    A    G        0      0        2 
  26  chr26_40564167     ASom    A    G        1      2        2 
  26  chr26_40564167     HCab    A    G        0      0        2 
  26  chr26_40564167     HPrz    A    G        0      0        2 
  26  chr26_40564167     ZBoe    A    G        0      0        2 
  26  chr26_40564167     ZGre    A    G        0      0        2 
  26  chr26_40564167     ZHar    A    G        0      0        2 
  26  chr26_40564167   Sample    A    G        0      0        2 
  26  chr26_40564828     AAsi    T    C        0      0        2 
  26  chr26_40564828     AKia    T    C        0      0        2 
  26  chr26_40564828     AOna    T    C      0.5      1        2 
  26  chr26_40564828     ASom    T    C        0      0        2 
  26  chr26_40564828     HCab    T    C        0      0        2 
  26  chr26_40564828     HPrz    T    C        0      0        2 
  26  chr26_40564828     ZBoe    T    C        0      0        2 
  26  chr26_40564828     ZGre    T    C        0      0        2 
  26  chr26_40564828     ZHar    T    C        0      0        2 
  26  chr26_40564828   Sample    T    C        0      0        2 
  26  chr26_40564906     AAsi    T    C        0      0        2 
  26  chr26_40564906     AKia    T    C        0      0        2 
  26  chr26_40564906     AOna    T    C        0      0        2 
  26  chr26_40564906     ASom    T    C        0      0        2 
  26  chr26_40564906     HCab    T    C        0      0        2 
  26  chr26_40564906     HPrz    T    C        0      0        2 
  26  chr26_40564906     ZBoe    T    C        0      0        2 
  26  chr26_40564906     ZGre    T    C      0.5      1        2 
  26  chr26_40564906     ZHar    T    C        0      0        2 
  26  chr26_40564906   Sample    T    C        0      0        2 
  26  chr26_40567706     AAsi    C    T        0      0        2 
  26  chr26_40567706     AKia    C    T        0      0        2 
  26  chr26_40567706     AOna    C    T        0      0        2 
  26  chr26_40567706     ASom    C    T        0      0        2 
  26  chr26_40567706     HCab    C    T        1      2        2 
  26  chr26_40567706     HPrz    C    T        1      2        2 
  26  chr26_40567706     ZBoe    C    T        0      0        2 
  26  chr26_40567706     ZGre    C    T        0      0        2 
  26  chr26_40567706     ZHar    C    T        0      0        2 
  26  chr26_40567706   Sample    C    T        1      2        2 
  26  chr26_40570440     AAsi    T    C        0      0        2 
  26  chr26_40570440     AKia    T    C        0      0        2 
  26  chr26_40570440     AOna    T    C        0      0        2 
  26  chr26_40570440     ASom    T    C        0      0        2 
  26  chr26_40570440     HCab    T    C        0      0        2 
  26  chr26_40570440     HPrz    T    C        0      0        2 
  26  chr26_40570440     ZBoe    T    C      0.5      1        2 
  26  chr26_40570440     ZGre    T    C        0      0        2 
  26  chr26_40570440     ZHar    T    C        0      0        2 
  26  chr26_40570440   Sample    T    C        0      0        2 
  26  chr26_40573661     AAsi    A    G        0      0        2 
  26  chr26_40573661     AKia    A    G        0      0        2 
  26  chr26_40573661     AOna    A    G        0      0        2 
  26  chr26_40573661     ASom    A    G        0      0        2 
  26  chr26_40573661     HCab    A    G        1      2        2 
  26  chr26_40573661     HPrz    A    G        1      2        2 
  26  chr26_40573661     ZBoe    A    G        0      0        2 
  26  chr26_40573661     ZGre    A    G        0      0        2 
  26  chr26_40573661     ZHar    A    G        0      0        2 
  26  chr26_40573661   Sample    A    G        1      2        2 
  26  chr26_40574550     AAsi    T    C        0      0        2 
  26  chr26_40574550     AKia    T    C        0      0        2 
  26  chr26_40574550     AOna    T    C        0      0        2 
  26  chr26_40574550     ASom    T    C        0      0        2 
  26  chr26_40574550     HCab    T    C        1      2        2 
  26  chr26_40574550     HPrz    T    C        1      2        2 
  26  chr26_40574550     ZBoe    T    C        0      0        2 
  26  chr26_40574550     ZGre    T    C        0      0        2 
  26  chr26_40574550     ZHar    T    C        0      0        2 
  26  chr26_40574550   Sample    T    C        1      2        2 
  26  chr26_40574896     AAsi    T    C        0      0        2 
  26  chr26_40574896     AKia    T    C        0      0        2 
  26  chr26_40574896     AOna    T    C      0.5      1        2 
  26  chr26_40574896     ASom    T    C        0      0        2 
  26  chr26_40574896     HCab    T    C        0      0        2 
  26  chr26_40574896     HPrz    T    C        0      0        2 
  26  chr26_40574896     ZBoe    T    C        0      0        2 
  26  chr26_40574896     ZGre    T    C        0      0        2 
  26  chr26_40574896     ZHar    T    C        0      0        2 
  26  chr26_40574896   Sample    T    C        0      0        2 
  26  chr26_40576566     AAsi    T    C        0      0        2 
  26  chr26_40576566     AKia    T    C      0.5      1        2 
  26  chr26_40576566     AOna    T    C      0.5      1        2 
  26  chr26_40576566     ASom    T    C        0      0        2 
  26  chr26_40576566     HCab    T    C        0      0        2 
  26  chr26_40576566     HPrz    T    C        0      0        2 
  26  chr26_40576566     ZBoe    T    C        0      0        2 
  26  chr26_40576566     ZGre    T    C        0      0        2 
  26  chr26_40576566     ZHar    T    C        0      0        2 
  26  chr26_40576566   Sample    T    C        0      0        2 
  26  chr26_40579697     AAsi    T    A        0      0        2 
  26  chr26_40579697     AKia    T    A        0      0        2 
  26  chr26_40579697     AOna    T    A        0      0        2 
  26  chr26_40579697     ASom    T    A        0      0        2 
  26  chr26_40579697     HCab    T    A        0      0        2 
  26  chr26_40579697     HPrz    T    A        0      0        2 
  26  chr26_40579697     ZBoe    T    A      0.5      1        2 
  26  chr26_40579697     ZGre    T    A        0      0        2 
  26  chr26_40579697     ZHar    T    A        0      0        2 
  26  chr26_40579697   Sample    T    A        0      0        2 
  26  chr26_40587467     AAsi    C    T        0      0        2 
  26  chr26_40587467     AKia    C    T        0      0        2 
  26  chr26_40587467     AOna    C    T        0      0        2 
  26  chr26_40587467     ASom    C    T        0      0        2 
  26  chr26_40587467     HCab    C    T        1      2        2 
  26  chr26_40587467     HPrz    C    T        1      2        2 
  26  chr26_40587467     ZBoe    C    T        0      0        2 
  26  chr26_40587467     ZGre    C    T        0      0        2 
  26  chr26_40587467     ZHar    C    T        0      0        2 
  26  chr26_40587467   Sample    C    T        1      2        2 
  26  chr26_40588301     AAsi    A    G        1      2        2 
  26  chr26_40588301     AKia    A    G        0      0        2 
  26  chr26_40588301     AOna    A    G        0      0        2 
  26  chr26_40588301     ASom    A    G        1      2        2 
  26  chr26_40588301     HCab    A    G        0      0        2 
  26  chr26_40588301     HPrz    A    G        0      0        2 
  26  chr26_40588301     ZBoe    A    G        0      0        2 
  26  chr26_40588301     ZGre    A    G        0      0        2 
  26  chr26_40588301     ZHar    A    G        0      0        2 
  26  chr26_40588301   Sample    A    G        0      0        2 
  26  chr26_40589130     AAsi    A    G        0      0        2 
  26  chr26_40589130     AKia    A    G        0      0        2 
  26  chr26_40589130     AOna    A    G        0      0        2 
  26  chr26_40589130     ASom    A    G        0      0        2 
  26  chr26_40589130     HCab    A    G        1      2        2 
  26  chr26_40589130     HPrz    A    G        1      2        2 
  26  chr26_40589130     ZBoe    A    G        0      0        2 
  26  chr26_40589130     ZGre    A    G        0      0        2 
  26  chr26_40589130     ZHar    A    G        0      0        2 
  26  chr26_40589130   Sample    A    G        1      2        2 
  26  chr26_40591868     AAsi    T    C        1      2        2 
  26  chr26_40591868     AKia    T    C        0      0        2 
  26  chr26_40591868     AOna    T    C        0      0        2 
  26  chr26_40591868     ASom    T    C        1      2        2 
  26  chr26_40591868     HCab    T    C        0      0        2 
  26  chr26_40591868     HPrz    T    C        0      0        2 
  26  chr26_40591868     ZBoe    T    C        0      0        2 
  26  chr26_40591868     ZGre    T    C        0      0        2 
  26  chr26_40591868     ZHar    T    C        0      0        2 
  26  chr26_40591868   Sample    T    C        1      2        2 
  26  chr26_40592008     AAsi    T    A        0      0        2 
  26  chr26_40592008     AKia    T    A        0      0        2 
  26  chr26_40592008     AOna    T    A        0      0        2 
  26  chr26_40592008     ASom    T    A        0      0        2 
  26  chr26_40592008     HCab    T    A        0      0        2 
  26  chr26_40592008     HPrz    T    A        0      0        2 
  26  chr26_40592008     ZBoe    T    A        0      0        2 
  26  chr26_40592008     ZGre    T    A        0      0        2 
  26  chr26_40592008     ZHar    T    A        1      2        2 
  26  chr26_40592008   Sample    T    A        0      0        2 
  26  chr26_40592908     AAsi    A    C        0      0        2 
  26  chr26_40592908     AKia    A    C        0      0        2 
  26  chr26_40592908     AOna    A    C        0      0        2 
  26  chr26_40592908     ASom    A    C        0      0        2 
  26  chr26_40592908     HCab    A    C        0      0        2 
  26  chr26_40592908     HPrz    A    C        0      0        2 
  26  chr26_40592908     ZBoe    A    C        0      0        2 
  26  chr26_40592908     ZGre    A    C        1      2        2 
  26  chr26_40592908     ZHar    A    C        0      0        2 
  26  chr26_40592908   Sample    A    C        0      0        2 
  26  chr26_40612152     AAsi    A    G        0      0        2 
  26  chr26_40612152     AKia    A    G        0      0        2 
  26  chr26_40612152     AOna    A    G        0      0        2 
  26  chr26_40612152     ASom    A    G        0      0        2 
  26  chr26_40612152     HCab    A    G      0.5      1        2 
  26  chr26_40612152     HPrz    A    G        0      0        2 
  26  chr26_40612152     ZBoe    A    G        0      0        2 
  26  chr26_40612152     ZGre    A    G        0      0        2 
  26  chr26_40612152     ZHar    A    G        0      0        2 
  26  chr26_40612152   Sample    A    G        0      0        2 
  26  chr26_40614409     AAsi    T    C      0.5      1        2 
  26  chr26_40614409     AKia    T    C        0      0        2 
  26  chr26_40614409     AOna    T    C        0      0        2 
  26  chr26_40614409     ASom    T    C        0      0        2 
  26  chr26_40614409     HCab    T    C        0      0        2 
  26  chr26_40614409     HPrz    T    C        0      0        2 
  26  chr26_40614409     ZBoe    T    C        0      0        2 
  26  chr26_40614409     ZGre    T    C        0      0        2 
  26  chr26_40614409     ZHar    T    C        0      0        2 
  26  chr26_40614409   Sample    T    C        0      0        2 
  26  chr26_40615484     AAsi    A    C        0      0        2 
  26  chr26_40615484     AKia    A    C        0      0        2 
  26  chr26_40615484     AOna    A    C        0      0        2 
  26  chr26_40615484     ASom    A    C        0      0        2 
  26  chr26_40615484     HCab    A    C        0      0        2 
  26  chr26_40615484     HPrz    A    C        0      0        2 
  26  chr26_40615484     ZBoe    A    C        0      0        2 
  26  chr26_40615484     ZGre    A    C        1      2        2 
  26  chr26_40615484     ZHar    A    C        0      0        2 
  26  chr26_40615484   Sample    A    C        0      0        2 
  26  chr26_40621901     AAsi    T    C        0      0        2 
  26  chr26_40621901     AKia    T    C        0      0        2 
  26  chr26_40621901     AOna    T    C        0      0        2 
  26  chr26_40621901     ASom    T    C        0      0        2 
  26  chr26_40621901     HCab    T    C        0      0        2 
  26  chr26_40621901     HPrz    T    C        0      0        2 
  26  chr26_40621901     ZBoe    T    C      0.5      1        2 
  26  chr26_40621901     ZGre    T    C        0      0        2 
  26  chr26_40621901     ZHar    T    C        0      0        2 
  26  chr26_40621901   Sample    T    C        0      0        2 
  26  chr26_40626383     AAsi    T    C        0      0        2 
  26  chr26_40626383     AKia    T    C        0      0        2 
  26  chr26_40626383     AOna    T    C        0      0        2 
  26  chr26_40626383     ASom    T    C        0      0        2 
  26  chr26_40626383     HCab    T    C        0      0        2 
  26  chr26_40626383     HPrz    T    C        0      0        2 
  26  chr26_40626383     ZBoe    T    C        0      0        2 
  26  chr26_40626383     ZGre    T    C        1      2        2 
  26  chr26_40626383     ZHar    T    C        1      2        2 
  26  chr26_40626383   Sample    T    C        0      0        2 
  26  chr26_40634426     AAsi    C    T        0      0        2 
  26  chr26_40634426     AKia    C    T        0      0        2 
  26  chr26_40634426     AOna    C    T        0      0        2 
  26  chr26_40634426     ASom    C    T        0      0        2 
  26  chr26_40634426     HCab    C    T        1      2        2 
  26  chr26_40634426     HPrz    C    T        1      2        2 
  26  chr26_40634426     ZBoe    C    T        0      0        2 
  26  chr26_40634426     ZGre    C    T        0      0        2 
  26  chr26_40634426     ZHar    C    T        0      0        2 
  26  chr26_40634426   Sample    C    T        1      2        2 
  26  chr26_40634493     AAsi    A    C        1      2        2 
  26  chr26_40634493     AKia    A    C        0      0        2 
  26  chr26_40634493     AOna    A    C        0      0        2 
  26  chr26_40634493     ASom    A    C        1      2        2 
  26  chr26_40634493     HCab    A    C        0      0        2 
  26  chr26_40634493     HPrz    A    C        0      0        2 
  26  chr26_40634493     ZBoe    A    C        0      0        2 
  26  chr26_40634493     ZGre    A    C        0      0        2 
  26  chr26_40634493     ZHar    A    C        0      0        2 
  26  chr26_40634493   Sample    A    C        0      0        2 
  26  chr26_40635885     AAsi    T    C        0      0        2 
  26  chr26_40635885     AKia    T    C        0      0        2 
  26  chr26_40635885     AOna    T    C      0.5      1        2 
  26  chr26_40635885     ASom    T    C        0      0        2 
  26  chr26_40635885     HCab    T    C        0      0        2 
  26  chr26_40635885     HPrz    T    C        0      0        2 
  26  chr26_40635885     ZBoe    T    C        1      2        2 
  26  chr26_40635885     ZGre    T    C        0      0        2 
  26  chr26_40635885     ZHar    T    C        0      0        2 
  26  chr26_40635885   Sample    T    C        0      0        2 
  26  chr26_40637285     AAsi    A    G        0      0        2 
  26  chr26_40637285     AKia    A    G        0      0        2 
  26  chr26_40637285     AOna    A    G        0      0        2 
  26  chr26_40637285     ASom    A    G        0      0        2 
  26  chr26_40637285     HCab    A    G        0      0        2 
  26  chr26_40637285     HPrz    A    G        0      0        2 
  26  chr26_40637285     ZBoe    A    G      0.5      1        2 
  26  chr26_40637285     ZGre    A    G        0      0        2 
  26  chr26_40637285     ZHar    A    G        0      0        2 
  26  chr26_40637285   Sample    A    G        0      0        2 
  26  chr26_40638582     AAsi    T    C        0      0        2 
  26  chr26_40638582     AKia    T    C        0      0        2 
  26  chr26_40638582     AOna    T    C        0      0        2 
  26  chr26_40638582     ASom    T    C        0      0        2 
  26  chr26_40638582     HCab    T    C        0      0        2 
  26  chr26_40638582     HPrz    T    C        0      0        2 
  26  chr26_40638582     ZBoe    T    C        0      0        2 
  26  chr26_40638582     ZGre    T    C      0.5      1        2 
  26  chr26_40638582     ZHar    T    C        0      0        2 
  26  chr26_40638582   Sample    T    C        0      0        2 
  26  chr26_40646203     AAsi    T    C        0      0        2 
  26  chr26_40646203     AKia    T    C        0      0        2 
  26  chr26_40646203     AOna    T    C        0      0        2 
  26  chr26_40646203     ASom    T    C        0      0        2 
  26  chr26_40646203     HCab    T    C        1      2        2 
  26  chr26_40646203     HPrz    T    C        1      2        2 
  26  chr26_40646203     ZBoe    T    C        0      0        2 
  26  chr26_40646203     ZGre    T    C        0      0        2 
  26  chr26_40646203     ZHar    T    C        0      0        2 
  26  chr26_40646203   Sample    T    C        1      2        2 
  26  chr26_40646628     AAsi    A    G        0      0        2 
  26  chr26_40646628     AKia    A    G        1      2        2 
  26  chr26_40646628     AOna    A    G        1      2        2 
  26  chr26_40646628     ASom    A    G        0      0        2 
  26  chr26_40646628     HCab    A    G        0      0        2 
  26  chr26_40646628     HPrz    A    G        0      0        2 
  26  chr26_40646628     ZBoe    A    G        0      0        2 
  26  chr26_40646628     ZGre    A    G        0      0        2 
  26  chr26_40646628     ZHar    A    G        0      0        2 
  26  chr26_40646628   Sample    A    G        0      0        2 
  26  chr26_40652699     AAsi    A    G        0      0        2 
  26  chr26_40652699     AKia    A    G        0      0        2 
  26  chr26_40652699     AOna    A    G        0      0        2 
  26  chr26_40652699     ASom    A    G        0      0        2 
  26  chr26_40652699     HCab    A    G        0      0        2 
  26  chr26_40652699     HPrz    A    G        0      0        2 
  26  chr26_40652699     ZBoe    A    G        0      0        2 
  26  chr26_40652699     ZGre    A    G      0.5      1        2 
  26  chr26_40652699     ZHar    A    G        0      0        2 
  26  chr26_40652699   Sample    A    G        0      0        2 
  26  chr26_40654461     AAsi    T    C        0      0        2 
  26  chr26_40654461     AKia    T    C        0      0        2 
  26  chr26_40654461     AOna    T    C        0      0        2 
  26  chr26_40654461     ASom    T    C        0      0        2 
  26  chr26_40654461     HCab    T    C        1      2        2 
  26  chr26_40654461     HPrz    T    C        1      2        2 
  26  chr26_40654461     ZBoe    T    C        0      0        2 
  26  chr26_40654461     ZGre    T    C        0      0        2 
  26  chr26_40654461     ZHar    T    C        0      0        2 
  26  chr26_40654461   Sample    T    C        1      2        2 
  26  chr26_40664659     AAsi    G    A        0      0        2 
  26  chr26_40664659     AKia    G    A        0      0        2 
  26  chr26_40664659     AOna    G    A        0      0        2 
  26  chr26_40664659     ASom    G    A        0      0        2 
  26  chr26_40664659     HCab    G    A        0      0        2 
  26  chr26_40664659     HPrz    G    A        0      0        2 
  26  chr26_40664659     ZBoe    G    A        1      2        2 
  26  chr26_40664659     ZGre    G    A        0      0        2 
  26  chr26_40664659     ZHar    G    A        0      0        2 
  26  chr26_40664659   Sample    G    A        0      0        2 
  26  chr26_40666143     AAsi    A    G      0.5      1        2 
  26  chr26_40666143     AKia    A    G        0      0        2 
  26  chr26_40666143     AOna    A    G        0      0        2 
  26  chr26_40666143     ASom    A    G        0      0        2 
  26  chr26_40666143     HCab    A    G        0      0        2 
  26  chr26_40666143     HPrz    A    G        0      0        2 
  26  chr26_40666143     ZBoe    A    G        0      0        2 
  26  chr26_40666143     ZGre    A    G        0      0        2 
  26  chr26_40666143     ZHar    A    G        0      0        2 
  26  chr26_40666143   Sample    A    G        0      0        2 
  26  chr26_40671225     AAsi    A    G        0      0        2 
  26  chr26_40671225     AKia    A    G        0      0        2 
  26  chr26_40671225     AOna    A    G        0      0        2 
  26  chr26_40671225     ASom    A    G        0      0        2 
  26  chr26_40671225     HCab    A    G        0      0        2 
  26  chr26_40671225     HPrz    A    G        0      0        2 
  26  chr26_40671225     ZBoe    A    G        0      0        2 
  26  chr26_40671225     ZGre    A    G        0      0        2 
  26  chr26_40671225     ZHar    A    G        1      2        2 
  26  chr26_40671225   Sample    A    G        0      0        2 
  26  chr26_40671437     AAsi    C    T        0      0        2 
  26  chr26_40671437     AKia    C    T        0      0        2 
  26  chr26_40671437     AOna    C    T        0      0        2 
  26  chr26_40671437     ASom    C    T        0      0        2 
  26  chr26_40671437     HCab    C    T        0      0        2 
  26  chr26_40671437     HPrz    C    T        0      0        2 
  26  chr26_40671437     ZBoe    C    T      0.5      1        2 
  26  chr26_40671437     ZGre    C    T        0      0        2 
  26  chr26_40671437     ZHar    C    T        0      0        2 
  26  chr26_40671437   Sample    C    T        0      0        2 
  26  chr26_40680561     AAsi    A    G        1      2        2 
  26  chr26_40680561     AKia    A    G        0      0        2 
  26  chr26_40680561     AOna    A    G        0      0        2 
  26  chr26_40680561     ASom    A    G        1      2        2 
  26  chr26_40680561     HCab    A    G        0      0        2 
  26  chr26_40680561     HPrz    A    G        0      0        2 
  26  chr26_40680561     ZBoe    A    G        0      0        2 
  26  chr26_40680561     ZGre    A    G        0      0        2 
  26  chr26_40680561     ZHar    A    G        0      0        2 
  26  chr26_40680561   Sample    A    G        0      0        2 
  26  chr26_40680767     AAsi    C    T        0      0        2 
  26  chr26_40680767     AKia    C    T        0      0        2 
  26  chr26_40680767     AOna    C    T        0      0        2 
  26  chr26_40680767     ASom    C    T        0      0        2 
  26  chr26_40680767     HCab    C    T        1      2        2 
  26  chr26_40680767     HPrz    C    T        1      2        2 
  26  chr26_40680767     ZBoe    C    T        0      0        2 
  26  chr26_40680767     ZGre    C    T        0      0        2 
  26  chr26_40680767     ZHar    C    T        0      0        2 
  26  chr26_40680767   Sample    C    T        1      2        2 
  26  chr26_40682230     AAsi    A    G        0      0        2 
  26  chr26_40682230     AKia    A    G        0      0        2 
  26  chr26_40682230     AOna    A    G        0      0        2 
  26  chr26_40682230     ASom    A    G        0      0        2 
  26  chr26_40682230     HCab    A    G        0      0        2 
  26  chr26_40682230     HPrz    A    G        0      0        2 
  26  chr26_40682230     ZBoe    A    G      0.5      1        2 
  26  chr26_40682230     ZGre    A    G        0      0        2 
  26  chr26_40682230     ZHar    A    G        0      0        2 
  26  chr26_40682230   Sample    A    G        0      0        2 
  26  chr26_40682340     AAsi    C    G        0      0        2 
  26  chr26_40682340     AKia    C    G      0.5      1        2 
  26  chr26_40682340     AOna    C    G        0      0        2 
  26  chr26_40682340     ASom    C    G        0      0        2 
  26  chr26_40682340     HCab    C    G        0      0        2 
  26  chr26_40682340     HPrz    C    G        0      0        2 
  26  chr26_40682340     ZBoe    C    G        0      0        2 
  26  chr26_40682340     ZGre    C    G        0      0        2 
  26  chr26_40682340     ZHar    C    G        0      0        2 
  26  chr26_40682340   Sample    C    G        0      0        2 
  26  chr26_40686892     AAsi    T    G        0      0        2 
  26  chr26_40686892     AKia    T    G      0.5      1        2 
  26  chr26_40686892     AOna    T    G        0      0        2 
  26  chr26_40686892     ASom    T    G        0      0        2 
  26  chr26_40686892     HCab    T    G        0      0        2 
  26  chr26_40686892     HPrz    T    G        0      0        2 
  26  chr26_40686892     ZBoe    T    G        0      0        2 
  26  chr26_40686892     ZGre    T    G        0      0        2 
  26  chr26_40686892     ZHar    T    G        0      0        2 
  26  chr26_40686892   Sample    T    G        0      0        2 
  26  chr26_40689360     AAsi    G    T        0      0        2 
  26  chr26_40689360     AKia    G    T        0      0        2 
  26  chr26_40689360     AOna    G    T        0      0        2 
  26  chr26_40689360     ASom    G    T        0      0        2 
  26  chr26_40689360     HCab    G    T        1      2        2 
  26  chr26_40689360     HPrz    G    T        1      2        2 
  26  chr26_40689360     ZBoe    G    T        0      0        2 
  26  chr26_40689360     ZGre    G    T        0      0        2 
  26  chr26_40689360     ZHar    G    T        0      0        2 
  26  chr26_40689360   Sample    G    T        1      2        2 
  26  chr26_40690178     AAsi    C    A        0      0        2 
  26  chr26_40690178     AKia    C    A        1      2        2 
  26  chr26_40690178     AOna    C    A      0.5      1        2 
  26  chr26_40690178     ASom    C    A        0      0        2 
  26  chr26_40690178     HCab    C    A        0      0        2 
  26  chr26_40690178     HPrz    C    A        0      0        2 
  26  chr26_40690178     ZBoe    C    A        0      0        2 
  26  chr26_40690178     ZGre    C    A        0      0        2 
  26  chr26_40690178     ZHar    C    A        0      0        2 
  26  chr26_40690178   Sample    C    A        0      0        2 
  26  chr26_40693531     AAsi    A    G        0      0        2 
  26  chr26_40693531     AKia    A    G        0      0        2 
  26  chr26_40693531     AOna    A    G      0.5      1        2 
  26  chr26_40693531     ASom    A    G        0      0        2 
  26  chr26_40693531     HCab    A    G        0      0        2 
  26  chr26_40693531     HPrz    A    G        0      0        2 
  26  chr26_40693531     ZBoe    A    G        0      0        2 
  26  chr26_40693531     ZGre    A    G        0      0        2 
  26  chr26_40693531     ZHar    A    G        0      0        2 
  26  chr26_40693531   Sample    A    G        0      0        2 
  26  chr26_40696314     AAsi    T    C        0      0        2 
  26  chr26_40696314     AKia    T    C        0      0        2 
  26  chr26_40696314     AOna    T    C        1      2        2 
  26  chr26_40696314     ASom    T    C        0      0        2 
  26  chr26_40696314     HCab    T    C        0      0        2 
  26  chr26_40696314     HPrz    T    C        0      0        2 
  26  chr26_40696314     ZBoe    T    C        0      0        2 
  26  chr26_40696314     ZGre    T    C        0      0        2 
  26  chr26_40696314     ZHar    T    C        0      0        2 
  26  chr26_40696314   Sample    T    C        0      0        2 
  26  chr26_40699253     AAsi    A    C        0      0        2 
  26  chr26_40699253     AKia    A    C      0.5      1        2 
  26  chr26_40699253     AOna    A    C      0.5      1        2 
  26  chr26_40699253     ASom    A    C        0      0        2 
  26  chr26_40699253     HCab    A    C        0      0        2 
  26  chr26_40699253     HPrz    A    C        0      0        2 
  26  chr26_40699253     ZBoe    A    C        1      2        2 
  26  chr26_40699253     ZGre    A    C        1      2        2 
  26  chr26_40699253     ZHar    A    C        0      0        2 
  26  chr26_40699253   Sample    A    C        0      0        2 
  26  chr26_40702863     AAsi    A    G        0      0        2 
  26  chr26_40702863     AKia    A    G        0      0        2 
  26  chr26_40702863     AOna    A    G        0      0        2 
  26  chr26_40702863     ASom    A    G        0      0        2 
  26  chr26_40702863     HCab    A    G        1      2        2 
  26  chr26_40702863     HPrz    A    G        1      2        2 
  26  chr26_40702863     ZBoe    A    G        0      0        2 
  26  chr26_40702863     ZGre    A    G        0      0        2 
  26  chr26_40702863     ZHar    A    G        0      0        2 
  26  chr26_40702863   Sample    A    G        1      2        2 
  26  chr26_40703981     AAsi    A    G        0      0        2 
  26  chr26_40703981     AKia    A    G        0      0        2 
  26  chr26_40703981     AOna    A    G        0      0        2 
  26  chr26_40703981     ASom    A    G        0      0        2 
  26  chr26_40703981     HCab    A    G      0.5      1        2 
  26  chr26_40703981     HPrz    A    G        0      0        2 
  26  chr26_40703981     ZBoe    A    G        0      0        2 
  26  chr26_40703981     ZGre    A    G        0      0        2 
  26  chr26_40703981     ZHar    A    G        0      0        2 
  26  chr26_40703981   Sample    A    G        0      0        2 
  26  chr26_40706557     AAsi    T    C        0      0        2 
  26  chr26_40706557     AKia    T    C        0      0        2 
  26  chr26_40706557     AOna    T    C        0      0        2 
  26  chr26_40706557     ASom    T    C        0      0        2 
  26  chr26_40706557     HCab    T    C        0      0        2 
  26  chr26_40706557     HPrz    T    C        0      0        2 
  26  chr26_40706557     ZBoe    T    C      0.5      1        2 
  26  chr26_40706557     ZGre    T    C        0      0        2 
  26  chr26_40706557     ZHar    T    C        0      0        2 
  26  chr26_40706557   Sample    T    C        0      0        2 
  26  chr26_40707195     AAsi    C    T        0      0        2 
  26  chr26_40707195     AKia    C    T        0      0        2 
  26  chr26_40707195     AOna    C    T        0      0        2 
  26  chr26_40707195     ASom    C    T        0      0        2 
  26  chr26_40707195     HCab    C    T      0.5      1        2 
  26  chr26_40707195     HPrz    C    T        0      0        2 
  26  chr26_40707195     ZBoe    C    T        0      0        2 
  26  chr26_40707195     ZGre    C    T        0      0        2 
  26  chr26_40707195     ZHar    C    T        0      0        2 
  26  chr26_40707195   Sample    C    T        0      0        2 
  26  chr26_40712133     AAsi    T    C        0      0        2 
  26  chr26_40712133     AKia    T    C        0      0        2 
  26  chr26_40712133     AOna    T    C        0      0        2 
  26  chr26_40712133     ASom    T    C        0      0        2 
  26  chr26_40712133     HCab    T    C        0      0        2 
  26  chr26_40712133     HPrz    T    C        0      0        2 
  26  chr26_40712133     ZBoe    T    C        0      0        2 
  26  chr26_40712133     ZGre    T    C        1      2        2 
  26  chr26_40712133     ZHar    T    C        0      0        2 
  26  chr26_40712133   Sample    T    C        0      0        2 
  26  chr26_40715286     AAsi    G    A        0      0        2 
  26  chr26_40715286     AKia    G    A        0      0        2 
  26  chr26_40715286     AOna    G    A        0      0        2 
  26  chr26_40715286     ASom    G    A        0      0        2 
  26  chr26_40715286     HCab    G    A        1      2        2 
  26  chr26_40715286     HPrz    G    A        1      2        2 
  26  chr26_40715286     ZBoe    G    A        0      0        2 
  26  chr26_40715286     ZGre    G    A        0      0        2 
  26  chr26_40715286     ZHar    G    A        0      0        2 
  26  chr26_40715286   Sample    G    A        1      2        2 
  26  chr26_40717975     AAsi    A    G        0      0        2 
  26  chr26_40717975     AKia    A    G        0      0        2 
  26  chr26_40717975     AOna    A    G      0.5      1        2 
  26  chr26_40717975     ASom    A    G        0      0        2 
  26  chr26_40717975     HCab    A    G        0      0        2 
  26  chr26_40717975     HPrz    A    G        0      0        2 
  26  chr26_40717975     ZBoe    A    G        0      0        2 
  26  chr26_40717975     ZGre    A    G        0      0        2 
  26  chr26_40717975     ZHar    A    G        0      0        2 
  26  chr26_40717975   Sample    A    G        0      0        2 
  26  chr26_40718278     AAsi    T    C        1      2        2 
  26  chr26_40718278     AKia    T    C        1      2        2 
  26  chr26_40718278     AOna    T    C        1      2        2 
  26  chr26_40718278     ASom    T    C        1      2        2 
  26  chr26_40718278     HCab    T    C        0      0        2 
  26  chr26_40718278     HPrz    T    C        0      0        2 
  26  chr26_40718278     ZBoe    T    C        0      0        2 
  26  chr26_40718278     ZGre    T    C        0      0        2 
  26  chr26_40718278     ZHar    T    C        1      2        2 
  26  chr26_40718278   Sample    T    C        0      0        2 
  26  chr26_40723062     AAsi    A    G        0      0        2 
  26  chr26_40723062     AKia    A    G      0.5      1        2 
  26  chr26_40723062     AOna    A    G        0      0        2 
  26  chr26_40723062     ASom    A    G        0      0        2 
  26  chr26_40723062     HCab    A    G        0      0        2 
  26  chr26_40723062     HPrz    A    G        0      0        2 
  26  chr26_40723062     ZBoe    A    G        0      0        2 
  26  chr26_40723062     ZGre    A    G        0      0        2 
  26  chr26_40723062     ZHar    A    G        0      0        2 
  26  chr26_40723062   Sample    A    G        0      0        2 
  26  chr26_40724611     AAsi    T    A        0      0        2 
  26  chr26_40724611     AKia    T    A        0      0        2 
  26  chr26_40724611     AOna    T    A        0      0        2 
  26  chr26_40724611     ASom    T    A        0      0        2 
  26  chr26_40724611     HCab    T    A        0      0        2 
  26  chr26_40724611     HPrz    T    A        0      0        2 
  26  chr26_40724611     ZBoe    T    A        1      2        2 
  26  chr26_40724611     ZGre    T    A        0      0        2 
  26  chr26_40724611     ZHar    T    A        0      0        2 
  26  chr26_40724611   Sample    T    A        0      0        2 
  26  chr26_40725523     AAsi    A    G        0      0        2 
  26  chr26_40725523     AKia    A    G        1      2        2 
  26  chr26_40725523     AOna    A    G        0      0        2 
  26  chr26_40725523     ASom    A    G        0      0        2 
  26  chr26_40725523     HCab    A    G        0      0        2 
  26  chr26_40725523     HPrz    A    G        0      0        2 
  26  chr26_40725523     ZBoe    A    G        0      0        2 
  26  chr26_40725523     ZGre    A    G        0      0        2 
  26  chr26_40725523     ZHar    A    G        0      0        2 
  26  chr26_40725523   Sample    A    G        0      0        2 
  26  chr26_40730273     AAsi    G    T        0      0        2 
  26  chr26_40730273     AKia    G    T        0      0        2 
  26  chr26_40730273     AOna    G    T        0      0        2 
  26  chr26_40730273     ASom    G    T        0      0        2 
  26  chr26_40730273     HCab    G    T        1      2        2 
  26  chr26_40730273     HPrz    G    T        1      2        2 
  26  chr26_40730273     ZBoe    G    T        0      0        2 
  26  chr26_40730273     ZGre    G    T        0      0        2 
  26  chr26_40730273     ZHar    G    T        0      0        2 
  26  chr26_40730273   Sample    G    T        1      2        2 
  26  chr26_40730506     AAsi    A    G        0      0        2 
  26  chr26_40730506     AKia    A    G        0      0        2 
  26  chr26_40730506     AOna    A    G        0      0        2 
  26  chr26_40730506     ASom    A    G        0      0        2 
  26  chr26_40730506     HCab    A    G        0      0        2 
  26  chr26_40730506     HPrz    A    G        0      0        2 
  26  chr26_40730506     ZBoe    A    G      0.5      1        2 
  26  chr26_40730506     ZGre    A    G        0      0        2 
  26  chr26_40730506     ZHar    A    G        0      0        2 
  26  chr26_40730506   Sample    A    G        0      0        2 
  26  chr26_40734136     AAsi    A    G        0      0        2 
  26  chr26_40734136     AKia    A    G        0      0        2 
  26  chr26_40734136     AOna    A    G        0      0        2 
  26  chr26_40734136     ASom    A    G        0      0        2 
  26  chr26_40734136     HCab    A    G        0      0        2 
  26  chr26_40734136     HPrz    A    G        0      0        2 
  26  chr26_40734136     ZBoe    A    G        0      0        2 
  26  chr26_40734136     ZGre    A    G        0      0        2 
  26  chr26_40734136     ZHar    A    G        1      2        2 
  26  chr26_40734136   Sample    A    G        0      0        2 
  26  chr26_40735888     AAsi    C    T        0      0        2 
  26  chr26_40735888     AKia    C    T        0      0        2 
  26  chr26_40735888     AOna    C    T        0      0        2 
  26  chr26_40735888     ASom    C    T        0      0        2 
  26  chr26_40735888     HCab    C    T        0      0        2 
  26  chr26_40735888     HPrz    C    T        0      0        2 
  26  chr26_40735888     ZBoe    C    T      0.5      1        2 
  26  chr26_40735888     ZGre    C    T        0      0        2 
  26  chr26_40735888     ZHar    C    T        0      0        2 
  26  chr26_40735888   Sample    C    T        0      0        2 
  26  chr26_40737754     AAsi    G    A        0      0        2 
  26  chr26_40737754     AKia    G    A        0      0        2 
  26  chr26_40737754     AOna    G    A        0      0        2 
  26  chr26_40737754     ASom    G    A        0      0        2 
  26  chr26_40737754     HCab    G    A        0      0        2 
  26  chr26_40737754     HPrz    G    A        0      0        2 
  26  chr26_40737754     ZBoe    G    A        0      0        2 
  26  chr26_40737754     ZGre    G    A        1      2        2 
  26  chr26_40737754     ZHar    G    A        0      0        2 
  26  chr26_40737754   Sample    G    A        0      0        2 
  26  chr26_40737766     AAsi    C    G        0      0        2 
  26  chr26_40737766     AKia    C    G        0      0        2 
  26  chr26_40737766     AOna    C    G        0      0        2 
  26  chr26_40737766     ASom    C    G        0      0        2 
  26  chr26_40737766     HCab    C    G        1      2        2 
  26  chr26_40737766     HPrz    C    G        1      2        2 
  26  chr26_40737766     ZBoe    C    G        0      0        2 
  26  chr26_40737766     ZGre    C    G        0      0        2 
  26  chr26_40737766     ZHar    C    G        0      0        2 
  26  chr26_40737766   Sample    C    G        1      2        2 
  26  chr26_40739230     AAsi    C    T        0      0        2 
  26  chr26_40739230     AKia    C    T        0      0        2 
  26  chr26_40739230     AOna    C    T        0      0        2 
  26  chr26_40739230     ASom    C    T        0      0        2 
  26  chr26_40739230     HCab    C    T        1      2        2 
  26  chr26_40739230     HPrz    C    T        0      0        2 
  26  chr26_40739230     ZBoe    C    T        0      0        2 
  26  chr26_40739230     ZGre    C    T        0      0        2 
  26  chr26_40739230     ZHar    C    T        0      0        2 
  26  chr26_40739230   Sample    C    T        1      2        2 
  26  chr26_40746384     AAsi    C    T        1      2        2 
  26  chr26_40746384     AKia    C    T        0      0        2 
  26  chr26_40746384     AOna    C    T        0      0        2 
  26  chr26_40746384     ASom    C    T        1      2        2 
  26  chr26_40746384     HCab    C    T        0      0        2 
  26  chr26_40746384     HPrz    C    T        0      0        2 
  26  chr26_40746384     ZBoe    C    T        0      0        2 
  26  chr26_40746384     ZGre    C    T        0      0        2 
  26  chr26_40746384     ZHar    C    T        0      0        2 
  26  chr26_40746384   Sample    C    T        0      0        2 
  26  chr26_40750615     AAsi    A    C        0      0        2 
  26  chr26_40750615     AKia    A    C        0      0        2 
  26  chr26_40750615     AOna    A    C        0      0        2 
  26  chr26_40750615     ASom    A    C        0      0        2 
  26  chr26_40750615     HCab    A    C      0.5      1        2 
  26  chr26_40750615     HPrz    A    C        0      0        2 
  26  chr26_40750615     ZBoe    A    C        0      0        2 
  26  chr26_40750615     ZGre    A    C        0      0        2 
  26  chr26_40750615     ZHar    A    C        0      0        2 
  26  chr26_40750615   Sample    A    C        0      0        2 
  26  chr26_40753237     AAsi    A    C        0      0        2 
  26  chr26_40753237     AKia    A    C        0      0        2 
  26  chr26_40753237     AOna    A    C      0.5      1        2 
  26  chr26_40753237     ASom    A    C        0      0        2 
  26  chr26_40753237     HCab    A    C        0      0        2 
  26  chr26_40753237     HPrz    A    C        0      0        2 
  26  chr26_40753237     ZBoe    A    C        0      0        2 
  26  chr26_40753237     ZGre    A    C        0      0        2 
  26  chr26_40753237     ZHar    A    C        0      0        2 
  26  chr26_40753237   Sample    A    C        0      0        2 
  26  chr26_40763395     AAsi    A    G        0      0        2 
  26  chr26_40763395     AKia    A    G        0      0        2 
  26  chr26_40763395     AOna    A    G      0.5      1        2 
  26  chr26_40763395     ASom    A    G        0      0        2 
  26  chr26_40763395     HCab    A    G        0      0        2 
  26  chr26_40763395     HPrz    A    G        0      0        2 
  26  chr26_40763395     ZBoe    A    G        0      0        2 
  26  chr26_40763395     ZGre    A    G        0      0        2 
  26  chr26_40763395     ZHar    A    G        0      0        2 
  26  chr26_40763395   Sample    A    G        0      0        2 
  26  chr26_40764082     AAsi    T    C        1      2        2 
  26  chr26_40764082     AKia    T    C        0      0        2 
  26  chr26_40764082     AOna    T    C        0      0        2 
  26  chr26_40764082     ASom    T    C        1      2        2 
  26  chr26_40764082     HCab    T    C        0      0        2 
  26  chr26_40764082     HPrz    T    C        0      0        2 
  26  chr26_40764082     ZBoe    T    C        0      0        2 
  26  chr26_40764082     ZGre    T    C        0      0        2 
  26  chr26_40764082     ZHar    T    C        0      0        2 
  26  chr26_40764082   Sample    T    C        1      2        2 
  26  chr26_40766484     AAsi    A    C        1      2        2 
  26  chr26_40766484     AKia    A    C        0      0        2 
  26  chr26_40766484     AOna    A    C        0      0        2 
  26  chr26_40766484     ASom    A    C        1      2        2 
  26  chr26_40766484     HCab    A    C        0      0        2 
  26  chr26_40766484     HPrz    A    C        0      0        2 
  26  chr26_40766484     ZBoe    A    C        0      0        2 
  26  chr26_40766484     ZGre    A    C        0      0        2 
  26  chr26_40766484     ZHar    A    C        0      0        2 
  26  chr26_40766484   Sample    A    C        0      0        2 
  26  chr26_40769197     AAsi    T    G        0      0        2 
  26  chr26_40769197     AKia    T    G        1      2        2 
  26  chr26_40769197     AOna    T    G        0      0        2 
  26  chr26_40769197     ASom    T    G        0      0        2 
  26  chr26_40769197     HCab    T    G        0      0        2 
  26  chr26_40769197     HPrz    T    G        0      0        2 
  26  chr26_40769197     ZBoe    T    G        0      0        2 
  26  chr26_40769197     ZGre    T    G        0      0        2 
  26  chr26_40769197     ZHar    T    G        0      0        2 
  26  chr26_40769197   Sample    T    G        0      0        2 
  26  chr26_40775814     AAsi    T    C        0      0        2 
  26  chr26_40775814     AKia    T    C        1      2        2 
  26  chr26_40775814     AOna    T    C      0.5      1        2 
  26  chr26_40775814     ASom    T    C        0      0        2 
  26  chr26_40775814     HCab    T    C        0      0        2 
  26  chr26_40775814     HPrz    T    C        0      0        2 
  26  chr26_40775814     ZBoe    T    C        0      0        2 
  26  chr26_40775814     ZGre    T    C        0      0        2 
  26  chr26_40775814     ZHar    T    C        0      0        2 
  26  chr26_40775814   Sample    T    C        0      0        2 
  26  chr26_40791800     AAsi    T    G        1      2        2 
  26  chr26_40791800     AKia    T    G        0      0        2 
  26  chr26_40791800     AOna    T    G        0      0        2 
  26  chr26_40791800     ASom    T    G        1      2        2 
  26  chr26_40791800     HCab    T    G        0      0        2 
  26  chr26_40791800     HPrz    T    G        0      0        2 
  26  chr26_40791800     ZBoe    T    G        0      0        2 
  26  chr26_40791800     ZGre    T    G        0      0        2 
  26  chr26_40791800     ZHar    T    G        0      0        2 
  26  chr26_40791800   Sample    T    G        0      0        2 
  26  chr26_40796450     AAsi    T    A      0.5      1        2 
  26  chr26_40796450     AKia    T    A        0      0        2 
  26  chr26_40796450     AOna    T    A        0      0        2 
  26  chr26_40796450     ASom    T    A        0      0        2 
  26  chr26_40796450     HCab    T    A        0      0        2 
  26  chr26_40796450     HPrz    T    A        0      0        2 
  26  chr26_40796450     ZBoe    T    A        0      0        2 
  26  chr26_40796450     ZGre    T    A        0      0        2 
  26  chr26_40796450     ZHar    T    A        0      0        2 
  26  chr26_40796450   Sample    T    A        0      0        2 
  26  chr26_40796680     AAsi    T    C      0.5      1        2 
  26  chr26_40796680     AKia    T    C        0      0        2 
  26  chr26_40796680     AOna    T    C        0      0        2 
  26  chr26_40796680     ASom    T    C        1      2        2 
  26  chr26_40796680     HCab    T    C        0      0        2 
  26  chr26_40796680     HPrz    T    C        0      0        2 
  26  chr26_40796680     ZBoe    T    C        0      0        2 
  26  chr26_40796680     ZGre    T    C        0      0        2 
  26  chr26_40796680     ZHar    T    C        0      0        2 
  26  chr26_40796680   Sample    T    C        0      0        2 
  26  chr26_40803906     AAsi    G    T        1      2        2 
  26  chr26_40803906     AKia    G    T        0      0        2 
  26  chr26_40803906     AOna    G    T        0      0        2 
  26  chr26_40803906     ASom    G    T        1      2        2 
  26  chr26_40803906     HCab    G    T        1      2        2 
  26  chr26_40803906     HPrz    G    T        1      2        2 
  26  chr26_40803906     ZBoe    G    T        0      0        2 
  26  chr26_40803906     ZGre    G    T        0      0        2 
  26  chr26_40803906     ZHar    G    T        0      0        2 
  26  chr26_40803906   Sample    G    T        1      2        2 
  26  chr26_40807143     AAsi    A    C        0      0        2 
  26  chr26_40807143     AKia    A    C        0      0        2 
  26  chr26_40807143     AOna    A    C      0.5      1        2 
  26  chr26_40807143     ASom    A    C        0      0        2 
  26  chr26_40807143     HCab    A    C        0      0        2 
  26  chr26_40807143     HPrz    A    C        0      0        2 
  26  chr26_40807143     ZBoe    A    C        0      0        2 
  26  chr26_40807143     ZGre    A    C        0      0        2 
  26  chr26_40807143     ZHar    A    C        0      0        2 
  26  chr26_40807143   Sample    A    C        0      0        2 
  26  chr26_40809977     AAsi    G    C        0      0        2 
  26  chr26_40809977     AKia    G    C        0      0        2 
  26  chr26_40809977     AOna    G    C        0      0        2 
  26  chr26_40809977     ASom    G    C        0      0        2 
  26  chr26_40809977     HCab    G    C        0      0        2 
  26  chr26_40809977     HPrz    G    C        0      0        2 
  26  chr26_40809977     ZBoe    G    C        1      2        2 
  26  chr26_40809977     ZGre    G    C        1      2        2 
  26  chr26_40809977     ZHar    G    C        1      2        2 
  26  chr26_40809977   Sample    G    C        0      0        2 
  26  chr26_40814843     AAsi    G    T        1      2        2 
  26  chr26_40814843     AKia    G    T        0      0        2 
  26  chr26_40814843     AOna    G    T        0      0        2 
  26  chr26_40814843     ASom    G    T        1      2        2 
  26  chr26_40814843     HCab    G    T        0      0        2 
  26  chr26_40814843     HPrz    G    T        0      0        2 
  26  chr26_40814843     ZBoe    G    T        0      0        2 
  26  chr26_40814843     ZGre    G    T        0      0        2 
  26  chr26_40814843     ZHar    G    T        0      0        2 
  26  chr26_40814843   Sample    G    T        0      0        2 
  26  chr26_40816103     AAsi    G    A        0      0        2 
  26  chr26_40816103     AKia    G    A        0      0        2 
  26  chr26_40816103     AOna    G    A      0.5      1        2 
  26  chr26_40816103     ASom    G    A        0      0        2 
  26  chr26_40816103     HCab    G    A        0      0        2 
  26  chr26_40816103     HPrz    G    A        0      0        2 
  26  chr26_40816103     ZBoe    G    A        0      0        2 
  26  chr26_40816103     ZGre    G    A        0      0        2 
  26  chr26_40816103     ZHar    G    A        0      0        2 
  26  chr26_40816103   Sample    G    A        0      0        2 
  26  chr26_40824840     AAsi    A    G        0      0        2 
  26  chr26_40824840     AKia    A    G        0      0        2 
  26  chr26_40824840     AOna    A    G        0      0        2 
  26  chr26_40824840     ASom    A    G        0      0        2 
  26  chr26_40824840     HCab    A    G        1      2        2 
  26  chr26_40824840     HPrz    A    G        1      2        2 
  26  chr26_40824840     ZBoe    A    G        0      0        2 
  26  chr26_40824840     ZGre    A    G        0      0        2 
  26  chr26_40824840     ZHar    A    G        0      0        2 
  26  chr26_40824840   Sample    A    G        1      2        2 
  26  chr26_40834860     AAsi    C    A        1      2        2 
  26  chr26_40834860     AKia    C    A        0      0        2 
  26  chr26_40834860     AOna    C    A        0      0        2 
  26  chr26_40834860     ASom    C    A        1      2        2 
  26  chr26_40834860     HCab    C    A        1      2        2 
  26  chr26_40834860     HPrz    C    A        1      2        2 
  26  chr26_40834860     ZBoe    C    A        0      0        2 
  26  chr26_40834860     ZGre    C    A        0      0        2 
  26  chr26_40834860     ZHar    C    A        0      0        2 
  26  chr26_40834860   Sample    C    A        1      2        2 
  26  chr26_40838119     AAsi    T    C        1      2        2 
  26  chr26_40838119     AKia    T    C        0      0        2 
  26  chr26_40838119     AOna    T    C        0      0        2 
  26  chr26_40838119     ASom    T    C        1      2        2 
  26  chr26_40838119     HCab    T    C        0      0        2 
  26  chr26_40838119     HPrz    T    C        0      0        2 
  26  chr26_40838119     ZBoe    T    C        0      0        2 
  26  chr26_40838119     ZGre    T    C        0      0        2 
  26  chr26_40838119     ZHar    T    C        0      0        2 
  26  chr26_40838119   Sample    T    C        0      0        2 
  26  chr26_40865638     AAsi    T    C        1      2        2 
  26  chr26_40865638     AKia    T    C      0.5      1        2 
  26  chr26_40865638     AOna    T    C        0      0        2 
  26  chr26_40865638     ASom    T    C        1      2        2 
  26  chr26_40865638     HCab    T    C        0      0        2 
  26  chr26_40865638     HPrz    T    C        0      0        2 
  26  chr26_40865638     ZBoe    T    C        0      0        2 
  26  chr26_40865638     ZGre    T    C        0      0        2 
  26  chr26_40865638     ZHar    T    C        0      0        2 
  26  chr26_40865638   Sample    T    C        0      0        2 
  26  chr26_40880338     AAsi    G    A      0.5      1        2 
  26  chr26_40880338     AKia    G    A        0      0        2 
  26  chr26_40880338     AOna    G    A        0      0        2 
  26  chr26_40880338     ASom    G    A        1      2        2 
  26  chr26_40880338     HCab    G    A        0      0        2 
  26  chr26_40880338     HPrz    G    A        0      0        2 
  26  chr26_40880338     ZBoe    G    A        0      0        2 
  26  chr26_40880338     ZGre    G    A        0      0        2 
  26  chr26_40880338     ZHar    G    A        0      0        2 
  26  chr26_40880338   Sample    G    A        0      0        2 
  26  chr26_40883087     AAsi    C    G        0      0        2 
  26  chr26_40883087     AKia    C    G        0      0        2 
  26  chr26_40883087     AOna    C    G        0      0        2 
  26  chr26_40883087     ASom    C    G        0      0        2 
  26  chr26_40883087     HCab    C    G        0      0        2 
  26  chr26_40883087     HPrz    C    G        0      0        2 
  26  chr26_40883087     ZBoe    C    G        0      0        2 
  26  chr26_40883087     ZGre    C    G      0.5      1        2 
  26  chr26_40883087     ZHar    C    G        0      0        2 
  26  chr26_40883087   Sample    C    G        0      0        2 
  26  chr26_40884045     AAsi    T    C        0      0        2 
  26  chr26_40884045     AKia    T    C        0      0        2 
  26  chr26_40884045     AOna    T    C        0      0        2 
  26  chr26_40884045     ASom    T    C        0      0        2 
  26  chr26_40884045     HCab    T    C        0      0        2 
  26  chr26_40884045     HPrz    T    C        0      0        2 
  26  chr26_40884045     ZBoe    T    C      0.5      1        2 
  26  chr26_40884045     ZGre    T    C        0      0        2 
  26  chr26_40884045     ZHar    T    C        0      0        2 
  26  chr26_40884045   Sample    T    C        0      0        2 
  26  chr26_40901169     AAsi    T    C        0      0        2 
  26  chr26_40901169     AKia    T    C        0      0        2 
  26  chr26_40901169     AOna    T    C      0.5      1        2 
  26  chr26_40901169     ASom    T    C        0      0        2 
  26  chr26_40901169     HCab    T    C        0      0        2 
  26  chr26_40901169     HPrz    T    C        0      0        2 
  26  chr26_40901169     ZBoe    T    C        0      0        2 
  26  chr26_40901169     ZGre    T    C        0      0        2 
  26  chr26_40901169     ZHar    T    C        0      0        2 
  26  chr26_40901169   Sample    T    C        0      0        2 
  26  chr26_40908023     AAsi    G    A        0      0        2 
  26  chr26_40908023     AKia    G    A        0      0        2 
  26  chr26_40908023     AOna    G    A        0      0        2 
  26  chr26_40908023     ASom    G    A        0      0        2 
  26  chr26_40908023     HCab    G    A        0      0        2 
  26  chr26_40908023     HPrz    G    A        0      0        2 
  26  chr26_40908023     ZBoe    G    A        0      0        2 
  26  chr26_40908023     ZGre    G    A      0.5      1        2 
  26  chr26_40908023     ZHar    G    A        0      0        2 
  26  chr26_40908023   Sample    G    A        0      0        2 
  26  chr26_40909138     AAsi    G    A        1      2        2 
  26  chr26_40909138     AKia    G    A        0      0        2 
  26  chr26_40909138     AOna    G    A        0      0        2 
  26  chr26_40909138     ASom    G    A        1      2        2 
  26  chr26_40909138     HCab    G    A        0      0        2 
  26  chr26_40909138     HPrz    G    A        0      0        2 
  26  chr26_40909138     ZBoe    G    A        0      0        2 
  26  chr26_40909138     ZGre    G    A        0      0        2 
  26  chr26_40909138     ZHar    G    A        0      0        2 
  26  chr26_40909138   Sample    G    A        0      0        2 
  26  chr26_40911279     AAsi    C    T        0      0        2 
  26  chr26_40911279     AKia    C    T        0      0        2 
  26  chr26_40911279     AOna    C    T        0      0        2 
  26  chr26_40911279     ASom    C    T        0      0        2 
  26  chr26_40911279     HCab    C    T        0      0        2 
  26  chr26_40911279     HPrz    C    T        0      0        2 
  26  chr26_40911279     ZBoe    C    T        0      0        2 
  26  chr26_40911279     ZGre    C    T        0      0        2 
  26  chr26_40911279     ZHar    C    T        1      2        2 
  26  chr26_40911279   Sample    C    T        0      0        2 
  26  chr26_40915909     AAsi    A    G        0      0        2 
  26  chr26_40915909     AKia    A    G        0      0        2 
  26  chr26_40915909     AOna    A    G        0      0        2 
  26  chr26_40915909     ASom    A    G        0      0        2 
  26  chr26_40915909     HCab    A    G        0      0        2 
  26  chr26_40915909     HPrz    A    G        0      0        2 
  26  chr26_40915909     ZBoe    A    G        0      0        2 
  26  chr26_40915909     ZGre    A    G        0      0        2 
  26  chr26_40915909     ZHar    A    G        1      2        2 
  26  chr26_40915909   Sample    A    G        0      0        2 
  26  chr26_40916451     AAsi    A    G        0      0        2 
  26  chr26_40916451     AKia    A    G        0      0        2 
  26  chr26_40916451     AOna    A    G        0      0        2 
  26  chr26_40916451     ASom    A    G        0      0        2 
  26  chr26_40916451     HCab    A    G        0      0        2 
  26  chr26_40916451     HPrz    A    G        0      0        2 
  26  chr26_40916451     ZBoe    A    G        0      0        2 
  26  chr26_40916451     ZGre    A    G      0.5      1        2 
  26  chr26_40916451     ZHar    A    G        0      0        2 
  26  chr26_40916451   Sample    A    G        0      0        2 
  26  chr26_40921528     AAsi    G    T        1      2        2 
  26  chr26_40921528     AKia    G    T        0      0        2 
  26  chr26_40921528     AOna    G    T        0      0        2 
  26  chr26_40921528     ASom    G    T        1      2        2 
  26  chr26_40921528     HCab    G    T        1      2        2 
  26  chr26_40921528     HPrz    G    T        1      2        2 
  26  chr26_40921528     ZBoe    G    T        0      0        2 
  26  chr26_40921528     ZGre    G    T        0      0        2 
  26  chr26_40921528     ZHar    G    T        0      0        2 
  26  chr26_40921528   Sample    G    T        1      2        2 
  26  chr26_40922964     AAsi    A    G        0      0        2 
  26  chr26_40922964     AKia    A    G        1      2        2 
  26  chr26_40922964     AOna    A    G        1      2        2 
  26  chr26_40922964     ASom    A    G        0      0        2 
  26  chr26_40922964     HCab    A    G        0      0        2 
  26  chr26_40922964     HPrz    A    G        0      0        2 
  26  chr26_40922964     ZBoe    A    G        0      0        2 
  26  chr26_40922964     ZGre    A    G        0      0        2 
  26  chr26_40922964     ZHar    A    G        0      0        2 
  26  chr26_40922964   Sample    A    G        0      0        2 
  26  chr26_40925356     AAsi    C    G        0      0        2 
  26  chr26_40925356     AKia    C    G        0      0        2 
  26  chr26_40925356     AOna    C    G        0      0        2 
  26  chr26_40925356     ASom    C    G        0      0        2 
  26  chr26_40925356     HCab    C    G        1      2        2 
  26  chr26_40925356     HPrz    C    G        1      2        2 
  26  chr26_40925356     ZBoe    C    G        0      0        2 
  26  chr26_40925356     ZGre    C    G        0      0        2 
  26  chr26_40925356     ZHar    C    G        0      0        2 
  26  chr26_40925356   Sample    C    G        1      2        2 
  26  chr26_40925471     AAsi    G    T      0.5      1        2 
  26  chr26_40925471     AKia    G    T        0      0        2 
  26  chr26_40925471     AOna    G    T        0      0        2 
  26  chr26_40925471     ASom    G    T        0      0        2 
  26  chr26_40925471     HCab    G    T        0      0        2 
  26  chr26_40925471     HPrz    G    T        0      0        2 
  26  chr26_40925471     ZBoe    G    T        0      0        2 
  26  chr26_40925471     ZGre    G    T        0      0        2 
  26  chr26_40925471     ZHar    G    T        0      0        2 
  26  chr26_40925471   Sample    G    T        0      0        2 
  26  chr26_40936245     AAsi    A    G        0      0        2 
  26  chr26_40936245     AKia    A    G        0      0        2 
  26  chr26_40936245     AOna    A    G        0      0        2 
  26  chr26_40936245     ASom    A    G        0      0        2 
  26  chr26_40936245     HCab    A    G        0      0        2 
  26  chr26_40936245     HPrz    A    G        0      0        2 
  26  chr26_40936245     ZBoe    A    G        1      2        2 
  26  chr26_40936245     ZGre    A    G        1      2        2 
  26  chr26_40936245     ZHar    A    G        1      2        2 
  26  chr26_40936245   Sample    A    G        0      0        2 
  26  chr26_40937311     AAsi    T    G        0      0        2 
  26  chr26_40937311     AKia    T    G        0      0        2 
  26  chr26_40937311     AOna    T    G        0      0        2 
  26  chr26_40937311     ASom    T    G        0      0        2 
  26  chr26_40937311     HCab    T    G        0      0        2 
  26  chr26_40937311     HPrz    T    G        0      0        2 
  26  chr26_40937311     ZBoe    T    G        0      0        2 
  26  chr26_40937311     ZGre    T    G      0.5      1        2 
  26  chr26_40937311     ZHar    T    G        0      0        2 
  26  chr26_40937311   Sample    T    G        0      0        2 
  26  chr26_40938823     AAsi    A    G        0      0        2 
  26  chr26_40938823     AKia    A    G        0      0        2 
  26  chr26_40938823     AOna    A    G        0      0        2 
  26  chr26_40938823     ASom    A    G        0      0        2 
  26  chr26_40938823     HCab    A    G        1      2        2 
  26  chr26_40938823     HPrz    A    G        1      2        2 
  26  chr26_40938823     ZBoe    A    G        0      0        2 
  26  chr26_40938823     ZGre    A    G        0      0        2 
  26  chr26_40938823     ZHar    A    G        0      0        2 
  26  chr26_40938823   Sample    A    G        1      2        2 
  26  chr26_40946309     AAsi    G    A        0      0        2 
  26  chr26_40946309     AKia    G    A        0      0        2 
  26  chr26_40946309     AOna    G    A        0      0        2 
  26  chr26_40946309     ASom    G    A        0      0        2 
  26  chr26_40946309     HCab    G    A        0      0        2 
  26  chr26_40946309     HPrz    G    A        0      0        2 
  26  chr26_40946309     ZBoe    G    A        0      0        2 
  26  chr26_40946309     ZGre    G    A        0      0        2 
  26  chr26_40946309     ZHar    G    A        1      2        2 
  26  chr26_40946309   Sample    G    A        0      0        2 
  26  chr26_40966729     AAsi    T    G        0      0        2 
  26  chr26_40966729     AKia    T    G        0      0        2 
  26  chr26_40966729     AOna    T    G        0      0        2 
  26  chr26_40966729     ASom    T    G        0      0        2 
  26  chr26_40966729     HCab    T    G      0.5      1        2 
  26  chr26_40966729     HPrz    T    G        0      0        2 
  26  chr26_40966729     ZBoe    T    G        0      0        2 
  26  chr26_40966729     ZGre    T    G        0      0        2 
  26  chr26_40966729     ZHar    T    G        0      0        2 
  26  chr26_40966729   Sample    T    G        0      0        2 
  26  chr26_40968756     AAsi    T    C        1      2        2 
  26  chr26_40968756     AKia    T    C        0      0        2 
  26  chr26_40968756     AOna    T    C        0      0        2 
  26  chr26_40968756     ASom    T    C        1      2        2 
  26  chr26_40968756     HCab    T    C        0      0        2 
  26  chr26_40968756     HPrz    T    C        0      0        2 
  26  chr26_40968756     ZBoe    T    C        0      0        2 
  26  chr26_40968756     ZGre    T    C        0      0        2 
  26  chr26_40968756     ZHar    T    C        0      0        2 
  26  chr26_40968756   Sample    T    C        0      0        2 
  26  chr26_40979233     AAsi    G    T        0      0        2 
  26  chr26_40979233     AKia    G    T        0      0        2 
  26  chr26_40979233     AOna    G    T        0      0        2 
  26  chr26_40979233     ASom    G    T        0      0        2 
  26  chr26_40979233     HCab    G    T        1      2        2 
  26  chr26_40979233     HPrz    G    T        1      2        2 
  26  chr26_40979233     ZBoe    G    T        0      0        2 
  26  chr26_40979233     ZGre    G    T        0      0        2 
  26  chr26_40979233     ZHar    G    T        0      0        2 
  26  chr26_40979233   Sample    G    T        1      2        2 
  26  chr26_40979794     AAsi    A    G        0      0        2 
  26  chr26_40979794     AKia    A    G        0      0        2 
  26  chr26_40979794     AOna    A    G        0      0        2 
  26  chr26_40979794     ASom    A    G        0      0        2 
  26  chr26_40979794     HCab    A    G        1      2        2 
  26  chr26_40979794     HPrz    A    G        1      2        2 
  26  chr26_40979794     ZBoe    A    G        0      0        2 
  26  chr26_40979794     ZGre    A    G        0      0        2 
  26  chr26_40979794     ZHar    A    G        0      0        2 
  26  chr26_40979794   Sample    A    G        1      2        2 
  26  chr26_40980249     AAsi    A    G      0.5      1        2 
  26  chr26_40980249     AKia    A    G        0      0        2 
  26  chr26_40980249     AOna    A    G        0      0        2 
  26  chr26_40980249     ASom    A    G        0      0        2 
  26  chr26_40980249     HCab    A    G        0      0        2 
  26  chr26_40980249     HPrz    A    G        0      0        2 
  26  chr26_40980249     ZBoe    A    G        0      0        2 
  26  chr26_40980249     ZGre    A    G        0      0        2 
  26  chr26_40980249     ZHar    A    G        0      0        2 
  26  chr26_40980249   Sample    A    G        0      0        2 
  26  chr26_40988526     AAsi    T    C        0      0        2 
  26  chr26_40988526     AKia    T    C      0.5      1        2 
  26  chr26_40988526     AOna    T    C        0      0        2 
  26  chr26_40988526     ASom    T    C        0      0        2 
  26  chr26_40988526     HCab    T    C        0      0        2 
  26  chr26_40988526     HPrz    T    C        0      0        2 
  26  chr26_40988526     ZBoe    T    C        0      0        2 
  26  chr26_40988526     ZGre    T    C        0      0        2 
  26  chr26_40988526     ZHar    T    C        0      0        2 
  26  chr26_40988526   Sample    T    C        0      0        2 
  26  chr26_40990172     AAsi    T    C        0      0        2 
  26  chr26_40990172     AKia    T    C        0      0        2 
  26  chr26_40990172     AOna    T    C        0      0        2 
  26  chr26_40990172     ASom    T    C        0      0        2 
  26  chr26_40990172     HCab    T    C        1      2        2 
  26  chr26_40990172     HPrz    T    C        1      2        2 
  26  chr26_40990172     ZBoe    T    C        0      0        2 
  26  chr26_40990172     ZGre    T    C        0      0        2 
  26  chr26_40990172     ZHar    T    C        0      0        2 
  26  chr26_40990172   Sample    T    C        1      2        2 
  26  chr26_40995164     AAsi    T    C        0      0        2 
  26  chr26_40995164     AKia    T    C        0      0        2 
  26  chr26_40995164     AOna    T    C        0      0        2 
  26  chr26_40995164     ASom    T    C        0      0        2 
  26  chr26_40995164     HCab    T    C        0      0        2 
  26  chr26_40995164     HPrz    T    C        0      0        2 
  26  chr26_40995164     ZBoe    T    C        0      0        2 
  26  chr26_40995164     ZGre    T    C        1      2        2 
  26  chr26_40995164     ZHar    T    C        0      0        2 
  26  chr26_40995164   Sample    T    C        0      0        2 
  26  chr26_40996955     AAsi    G    A        0      0        2 
  26  chr26_40996955     AKia    G    A        0      0        2 
  26  chr26_40996955     AOna    G    A        0      0        2 
  26  chr26_40996955     ASom    G    A        0      0        2 
  26  chr26_40996955     HCab    G    A        1      2        2 
  26  chr26_40996955     HPrz    G    A        1      2        2 
  26  chr26_40996955     ZBoe    G    A        0      0        2 
  26  chr26_40996955     ZGre    G    A        0      0        2 
  26  chr26_40996955     ZHar    G    A        0      0        2 
  26  chr26_40996955   Sample    G    A        1      2        2 
  26  chr26_40998536     AAsi    A    G        0      0        2 
  26  chr26_40998536     AKia    A    G        0      0        2 
  26  chr26_40998536     AOna    A    G        0      0        2 
  26  chr26_40998536     ASom    A    G      0.5      1        2 
  26  chr26_40998536     HCab    A    G        0      0        2 
  26  chr26_40998536     HPrz    A    G        0      0        2 
  26  chr26_40998536     ZBoe    A    G        0      0        2 
  26  chr26_40998536     ZGre    A    G        0      0        2 
  26  chr26_40998536     ZHar    A    G        0      0        2 
  26  chr26_40998536   Sample    A    G        0      0        2 
  26  chr26_41000572     AAsi    A    T        0      0        2 
  26  chr26_41000572     AKia    A    T        0      0        2 
  26  chr26_41000572     AOna    A    T      0.5      1        2 
  26  chr26_41000572     ASom    A    T        0      0        2 
  26  chr26_41000572     HCab    A    T        0      0        2 
  26  chr26_41000572     HPrz    A    T        0      0        2 
  26  chr26_41000572     ZBoe    A    T        0      0        2 
  26  chr26_41000572     ZGre    A    T        0      0        2 
  26  chr26_41000572     ZHar    A    T        0      0        2 
  26  chr26_41000572   Sample    A    T        0      0        2 
  26  chr26_41000614     AAsi    T    C        0      0        2 
  26  chr26_41000614     AKia    T    C        1      2        2 
  26  chr26_41000614     AOna    T    C        0      0        2 
  26  chr26_41000614     ASom    T    C        0      0        2 
  26  chr26_41000614     HCab    T    C        0      0        2 
  26  chr26_41000614     HPrz    T    C        0      0        2 
  26  chr26_41000614     ZBoe    T    C        0      0        2 
  26  chr26_41000614     ZGre    T    C        0      0        2 
  26  chr26_41000614     ZHar    T    C        0      0        2 
  26  chr26_41000614   Sample    T    C        0      0        2 
  26  chr26_41003118     AAsi    A    G        0      0        2 
  26  chr26_41003118     AKia    A    G        0      0        2 
  26  chr26_41003118     AOna    A    G        0      0        2 
  26  chr26_41003118     ASom    A    G        0      0        2 
  26  chr26_41003118     HCab    A    G        0      0        2 
  26  chr26_41003118     HPrz    A    G        0      0        2 
  26  chr26_41003118     ZBoe    A    G        1      2        2 
  26  chr26_41003118     ZGre    A    G        0      0        2 
  26  chr26_41003118     ZHar    A    G        0      0        2 
  26  chr26_41003118   Sample    A    G        0      0        2 
  26  chr26_41003393     AAsi    G    T        0      0        2 
  26  chr26_41003393     AKia    G    T        0      0        2 
  26  chr26_41003393     AOna    G    T        0      0        2 
  26  chr26_41003393     ASom    G    T        0      0        2 
  26  chr26_41003393     HCab    G    T        1      2        2 
  26  chr26_41003393     HPrz    G    T        1      2        2 
  26  chr26_41003393     ZBoe    G    T        0      0        2 
  26  chr26_41003393     ZGre    G    T        0      0        2 
  26  chr26_41003393     ZHar    G    T        0      0        2 
  26  chr26_41003393   Sample    G    T        1      2        2 
  26  chr26_41015057     AAsi    T    G        0      0        2 
  26  chr26_41015057     AKia    T    G        0      0        2 
  26  chr26_41015057     AOna    T    G        0      0        2 
  26  chr26_41015057     ASom    T    G        0      0        2 
  26  chr26_41015057     HCab    T    G        1      2        2 
  26  chr26_41015057     HPrz    T    G        1      2        2 
  26  chr26_41015057     ZBoe    T    G        0      0        2 
  26  chr26_41015057     ZGre    T    G        0      0        2 
  26  chr26_41015057     ZHar    T    G        0      0        2 
  26  chr26_41015057   Sample    T    G        1      2        2 
  26  chr26_41018312     AAsi    A    G        0      0        2 
  26  chr26_41018312     AKia    A    G        0      0        2 
  26  chr26_41018312     AOna    A    G        0      0        2 
  26  chr26_41018312     ASom    A    G        0      0        2 
  26  chr26_41018312     HCab    A    G        0      0        2 
  26  chr26_41018312     HPrz    A    G        0      0        2 
  26  chr26_41018312     ZBoe    A    G        0      0        2 
  26  chr26_41018312     ZGre    A    G        0      0        2 
  26  chr26_41018312     ZHar    A    G        1      2        2 
  26  chr26_41018312   Sample    A    G        0      0        2 
  26  chr26_41018840     AAsi    A    G        0      0        2 
  26  chr26_41018840     AKia    A    G        0      0        2 
  26  chr26_41018840     AOna    A    G        0      0        2 
  26  chr26_41018840     ASom    A    G        0      0        2 
  26  chr26_41018840     HCab    A    G        1      2        2 
  26  chr26_41018840     HPrz    A    G        1      2        2 
  26  chr26_41018840     ZBoe    A    G        0      0        2 
  26  chr26_41018840     ZGre    A    G        0      0        2 
  26  chr26_41018840     ZHar    A    G        1      2        2 
  26  chr26_41018840   Sample    A    G        1      2        2 
  26  chr26_41021852     AAsi    T    G        0      0        2 
  26  chr26_41021852     AKia    T    G        0      0        2 
  26  chr26_41021852     AOna    T    G        0      0        2 
  26  chr26_41021852     ASom    T    G        0      0        2 
  26  chr26_41021852     HCab    T    G        1      2        2 
  26  chr26_41021852     HPrz    T    G        1      2        2 
  26  chr26_41021852     ZBoe    T    G        0      0        2 
  26  chr26_41021852     ZGre    T    G        0      0        2 
  26  chr26_41021852     ZHar    T    G        0      0        2 
  26  chr26_41021852   Sample    T    G        1      2        2 
  26  chr26_41023089     AAsi    A    G        1      2        2 
  26  chr26_41023089     AKia    A    G        0      0        2 
  26  chr26_41023089     AOna    A    G        0      0        2 
  26  chr26_41023089     ASom    A    G        1      2        2 
  26  chr26_41023089     HCab    A    G        0      0        2 
  26  chr26_41023089     HPrz    A    G        0      0        2 
  26  chr26_41023089     ZBoe    A    G        0      0        2 
  26  chr26_41023089     ZGre    A    G        0      0        2 
  26  chr26_41023089     ZHar    A    G        0      0        2 
  26  chr26_41023089   Sample    A    G        0      0        2 
  26  chr26_41023698     AAsi    A    G        0      0        2 
  26  chr26_41023698     AKia    A    G        0      0        2 
  26  chr26_41023698     AOna    A    G      0.5      1        2 
  26  chr26_41023698     ASom    A    G        0      0        2 
  26  chr26_41023698     HCab    A    G        0      0        2 
  26  chr26_41023698     HPrz    A    G        0      0        2 
  26  chr26_41023698     ZBoe    A    G        0      0        2 
  26  chr26_41023698     ZGre    A    G        0      0        2 
  26  chr26_41023698     ZHar    A    G        0      0        2 
  26  chr26_41023698   Sample    A    G        0      0        2 
  26  chr26_41025061     AAsi    G    C        0      0        2 
  26  chr26_41025061     AKia    G    C        0      0        2 
  26  chr26_41025061     AOna    G    C        0      0        2 
  26  chr26_41025061     ASom    G    C        0      0        2 
  26  chr26_41025061     HCab    G    C        1      2        2 
  26  chr26_41025061     HPrz    G    C        1      2        2 
  26  chr26_41025061     ZBoe    G    C        0      0        2 
  26  chr26_41025061     ZGre    G    C        0      0        2 
  26  chr26_41025061     ZHar    G    C        0      0        2 
  26  chr26_41025061   Sample    G    C        1      2        2 
  26  chr26_41027001     AAsi    C    T        0      0        2 
  26  chr26_41027001     AKia    C    T        0      0        2 
  26  chr26_41027001     AOna    C    T        0      0        2 
  26  chr26_41027001     ASom    C    T        0      0        2 
  26  chr26_41027001     HCab    C    T        0      0        2 
  26  chr26_41027001     HPrz    C    T        0      0        2 
  26  chr26_41027001     ZBoe    C    T        1      2        2 
  26  chr26_41027001     ZGre    C    T        0      0        2 
  26  chr26_41027001     ZHar    C    T        0      0        2 
  26  chr26_41027001   Sample    C    T        0      0        2 
  26  chr26_41031359     AAsi    A    G        0      0        2 
  26  chr26_41031359     AKia    A    G        0      0        2 
  26  chr26_41031359     AOna    A    G        0      0        2 
  26  chr26_41031359     ASom    A    G        0      0        2 
  26  chr26_41031359     HCab    A    G        0      0        2 
  26  chr26_41031359     HPrz    A    G        0      0        2 
  26  chr26_41031359     ZBoe    A    G      0.5      1        2 
  26  chr26_41031359     ZGre    A    G        0      0        2 
  26  chr26_41031359     ZHar    A    G        1      2        2 
  26  chr26_41031359   Sample    A    G        0      0        2 
  26  chr26_41034538     AAsi    A    G        0      0        2 
  26  chr26_41034538     AKia    A    G        0      0        2 
  26  chr26_41034538     AOna    A    G        0      0        2 
  26  chr26_41034538     ASom    A    G        0      0        2 
  26  chr26_41034538     HCab    A    G        0      0        2 
  26  chr26_41034538     HPrz    A    G        0      0        2 
  26  chr26_41034538     ZBoe    A    G      0.5      1        2 
  26  chr26_41034538     ZGre    A    G        0      0        2 
  26  chr26_41034538     ZHar    A    G        0      0        2 
  26  chr26_41034538   Sample    A    G        0      0        2 
  26  chr26_41035543     AAsi    A    G        0      0        2 
  26  chr26_41035543     AKia    A    G        1      2        2 
  26  chr26_41035543     AOna    A    G        1      2        2 
  26  chr26_41035543     ASom    A    G        0      0        2 
  26  chr26_41035543     HCab    A    G        0      0        2 
  26  chr26_41035543     HPrz    A    G        0      0        2 
  26  chr26_41035543     ZBoe    A    G        0      0        2 
  26  chr26_41035543     ZGre    A    G        0      0        2 
  26  chr26_41035543     ZHar    A    G        0      0        2 
  26  chr26_41035543   Sample    A    G        0      0        2 
  26  chr26_41037836     AAsi    A    G        0      0        2 
  26  chr26_41037836     AKia    A    G        0      0        2 
  26  chr26_41037836     AOna    A    G        0      0        2 
  26  chr26_41037836     ASom    A    G        0      0        2 
  26  chr26_41037836     HCab    A    G        0      0        2 
  26  chr26_41037836     HPrz    A    G        0      0        2 
  26  chr26_41037836     ZBoe    A    G      0.5      1        2 
  26  chr26_41037836     ZGre    A    G        0      0        2 
  26  chr26_41037836     ZHar    A    G        0      0        2 
  26  chr26_41037836   Sample    A    G        0      0        2 
  26  chr26_41049219     AAsi    A    G        0      0        2 
  26  chr26_41049219     AKia    A    G      0.5      1        2 
  26  chr26_41049219     AOna    A    G        0      0        2 
  26  chr26_41049219     ASom    A    G        0      0        2 
  26  chr26_41049219     HCab    A    G        0      0        2 
  26  chr26_41049219     HPrz    A    G        0      0        2 
  26  chr26_41049219     ZBoe    A    G        0      0        2 
  26  chr26_41049219     ZGre    A    G        0      0        2 
  26  chr26_41049219     ZHar    A    G        0      0        2 
  26  chr26_41049219   Sample    A    G        0      0        2 
  26  chr26_41049414     AAsi    C    T        1      2        2 
  26  chr26_41049414     AKia    C    T        0      0        2 
  26  chr26_41049414     AOna    C    T        0      0        2 
  26  chr26_41049414     ASom    C    T        1      2        2 
  26  chr26_41049414     HCab    C    T        1      2        2 
  26  chr26_41049414     HPrz    C    T        1      2        2 
  26  chr26_41049414     ZBoe    C    T        0      0        2 
  26  chr26_41049414     ZGre    C    T        0      0        2 
  26  chr26_41049414     ZHar    C    T        0      0        2 
  26  chr26_41049414   Sample    C    T        1      2        2 
  26  chr26_41051156     AAsi    C    T        0      0        2 
  26  chr26_41051156     AKia    C    T        0      0        2 
  26  chr26_41051156     AOna    C    T        0      0        2 
  26  chr26_41051156     ASom    C    T        0      0        2 
  26  chr26_41051156     HCab    C    T        1      2        2 
  26  chr26_41051156     HPrz    C    T        1      2        2 
  26  chr26_41051156     ZBoe    C    T        0      0        2 
  26  chr26_41051156     ZGre    C    T        0      0        2 
  26  chr26_41051156     ZHar    C    T        0      0        2 
  26  chr26_41051156   Sample    C    T        1      2        2 
  26  chr26_41051172     AAsi    A    G        0      0        2 
  26  chr26_41051172     AKia    A    G        0      0        2 
  26  chr26_41051172     AOna    A    G        0      0        2 
  26  chr26_41051172     ASom    A    G        0      0        2 
  26  chr26_41051172     HCab    A    G        1      2        2 
  26  chr26_41051172     HPrz    A    G        1      2        2 
  26  chr26_41051172     ZBoe    A    G        0      0        2 
  26  chr26_41051172     ZGre    A    G        0      0        2 
  26  chr26_41051172     ZHar    A    G        0      0        2 
  26  chr26_41051172   Sample    A    G        1      2        2 
  26  chr26_41051702     AAsi    C    G        1      2        2 
  26  chr26_41051702     AKia    C    G        0      0        2 
  26  chr26_41051702     AOna    C    G        0      0        2 
  26  chr26_41051702     ASom    C    G        1      2        2 
  26  chr26_41051702     HCab    C    G        0      0        2 
  26  chr26_41051702     HPrz    C    G        0      0        2 
  26  chr26_41051702     ZBoe    C    G        0      0        2 
  26  chr26_41051702     ZGre    C    G        0      0        2 
  26  chr26_41051702     ZHar    C    G        0      0        2 
  26  chr26_41051702   Sample    C    G        0      0        2 
  26  chr26_41058677     AAsi    A    G        1      2        2 
  26  chr26_41058677     AKia    A    G        0      0        2 
  26  chr26_41058677     AOna    A    G        0      0        2 
  26  chr26_41058677     ASom    A    G        1      2        2 
  26  chr26_41058677     HCab    A    G        0      0        2 
  26  chr26_41058677     HPrz    A    G        0      0        2 
  26  chr26_41058677     ZBoe    A    G      0.5      1        2 
  26  chr26_41058677     ZGre    A    G      0.5      1        2 
  26  chr26_41058677     ZHar    A    G        0      0        2 
  26  chr26_41058677   Sample    A    G        0      0        2 
  26  chr26_41060267     AAsi    T    A        1      2        2 
  26  chr26_41060267     AKia    T    A        0      0        2 
  26  chr26_41060267     AOna    T    A        0      0        2 
  26  chr26_41060267     ASom    T    A        1      2        2 
  26  chr26_41060267     HCab    T    A        0      0        2 
  26  chr26_41060267     HPrz    T    A        0      0        2 
  26  chr26_41060267     ZBoe    T    A        0      0        2 
  26  chr26_41060267     ZGre    T    A        0      0        2 
  26  chr26_41060267     ZHar    T    A        0      0        2 
  26  chr26_41060267   Sample    T    A        0      0        2 
  26  chr26_41061318     AAsi    T    C        0      0        2 
  26  chr26_41061318     AKia    T    C        0      0        2 
  26  chr26_41061318     AOna    T    C        1      2        2 
  26  chr26_41061318     ASom    T    C        0      0        2 
  26  chr26_41061318     HCab    T    C        0      0        2 
  26  chr26_41061318     HPrz    T    C        0      0        2 
  26  chr26_41061318     ZBoe    T    C        0      0        2 
  26  chr26_41061318     ZGre    T    C        0      0        2 
  26  chr26_41061318     ZHar    T    C        0      0        2 
  26  chr26_41061318   Sample    T    C        0      0        2 
  26  chr26_41062692     AAsi    A    G        1      2        2 
  26  chr26_41062692     AKia    A    G        0      0        2 
  26  chr26_41062692     AOna    A    G        0      0        2 
  26  chr26_41062692     ASom    A    G        1      2        2 
  26  chr26_41062692     HCab    A    G        1      2        2 
  26  chr26_41062692     HPrz    A    G        1      2        2 
  26  chr26_41062692     ZBoe    A    G        0      0        2 
  26  chr26_41062692     ZGre    A    G        0      0        2 
  26  chr26_41062692     ZHar    A    G        0      0        2 
  26  chr26_41062692   Sample    A    G        1      2        2 
  26  chr26_41067301     AAsi    A    G        0      0        2 
  26  chr26_41067301     AKia    A    G        0      0        2 
  26  chr26_41067301     AOna    A    G        0      0        2 
  26  chr26_41067301     ASom    A    G        0      0        2 
  26  chr26_41067301     HCab    A    G        0      0        2 
  26  chr26_41067301     HPrz    A    G        0      0        2 
  26  chr26_41067301     ZBoe    A    G        1      2        2 
  26  chr26_41067301     ZGre    A    G        1      2        2 
  26  chr26_41067301     ZHar    A    G        1      2        2 
  26  chr26_41067301   Sample    A    G        0      0        2 
  26  chr26_41071730     AAsi    G    C        0      0        2 
  26  chr26_41071730     AKia    G    C        0      0        2 
  26  chr26_41071730     AOna    G    C        0      0        2 
  26  chr26_41071730     ASom    G    C        0      0        2 
  26  chr26_41071730     HCab    G    C        1      2        2 
  26  chr26_41071730     HPrz    G    C        1      2        2 
  26  chr26_41071730     ZBoe    G    C        0      0        2 
  26  chr26_41071730     ZGre    G    C        0      0        2 
  26  chr26_41071730     ZHar    G    C        0      0        2 
  26  chr26_41071730   Sample    G    C        1      2        2 
  26  chr26_41077978     AAsi    T    C        0      0        2 
  26  chr26_41077978     AKia    T    C        0      0        2 
  26  chr26_41077978     AOna    T    C        0      0        2 
  26  chr26_41077978     ASom    T    C        0      0        2 
  26  chr26_41077978     HCab    T    C        1      2        2 
  26  chr26_41077978     HPrz    T    C        1      2        2 
  26  chr26_41077978     ZBoe    T    C        0      0        2 
  26  chr26_41077978     ZGre    T    C        0      0        2 
  26  chr26_41077978     ZHar    T    C        0      0        2 
  26  chr26_41077978   Sample    T    C        1      2        2 
  26  chr26_41078515     AAsi    A    G        0      0        2 
  26  chr26_41078515     AKia    A    G        0      0        2 
  26  chr26_41078515     AOna    A    G        0      0        2 
  26  chr26_41078515     ASom    A    G        0      0        2 
  26  chr26_41078515     HCab    A    G        0      0        2 
  26  chr26_41078515     HPrz    A    G        0      0        2 
  26  chr26_41078515     ZBoe    A    G      0.5      1        2 
  26  chr26_41078515     ZGre    A    G        0      0        2 
  26  chr26_41078515     ZHar    A    G        1      2        2 
  26  chr26_41078515   Sample    A    G        0      0        2 
  26  chr26_41088443     AAsi    T    A        0      0        2 
  26  chr26_41088443     AKia    T    A        0      0        2 
  26  chr26_41088443     AOna    T    A        0      0        2 
  26  chr26_41088443     ASom    T    A        0      0        2 
  26  chr26_41088443     HCab    T    A        1      2        2 
  26  chr26_41088443     HPrz    T    A        1      2        2 
  26  chr26_41088443     ZBoe    T    A        0      0        2 
  26  chr26_41088443     ZGre    T    A        0      0        2 
  26  chr26_41088443     ZHar    T    A        0      0        2 
  26  chr26_41088443   Sample    T    A        1      2        2 
  26  chr26_41088836     AAsi    C    G        0      0        2 
  26  chr26_41088836     AKia    C    G        1      2        2 
  26  chr26_41088836     AOna    C    G        0      0        2 
  26  chr26_41088836     ASom    C    G        0      0        2 
  26  chr26_41088836     HCab    C    G        0      0        2 
  26  chr26_41088836     HPrz    C    G        0      0        2 
  26  chr26_41088836     ZBoe    C    G        0      0        2 
  26  chr26_41088836     ZGre    C    G        0      0        2 
  26  chr26_41088836     ZHar    C    G        0      0        2 
  26  chr26_41088836   Sample    C    G        0      0        2 
  26  chr26_41091615     AAsi    G    A        0      0        2 
  26  chr26_41091615     AKia    G    A        0      0        2 
  26  chr26_41091615     AOna    G    A        0      0        2 
  26  chr26_41091615     ASom    G    A        0      0        2 
  26  chr26_41091615     HCab    G    A        1      2        2 
  26  chr26_41091615     HPrz    G    A        1      2        2 
  26  chr26_41091615     ZBoe    G    A        0      0        2 
  26  chr26_41091615     ZGre    G    A        0      0        2 
  26  chr26_41091615     ZHar    G    A        0      0        2 
  26  chr26_41091615   Sample    G    A        1      2        2 
  26  chr26_41095330     AAsi    G    C        0      0        2 
  26  chr26_41095330     AKia    G    C        0      0        2 
  26  chr26_41095330     AOna    G    C        0      0        2 
  26  chr26_41095330     ASom    G    C        0      0        2 
  26  chr26_41095330     HCab    G    C        0      0        2 
  26  chr26_41095330     HPrz    G    C        0      0        2 
  26  chr26_41095330     ZBoe    G    C        0      0        2 
  26  chr26_41095330     ZGre    G    C        0      0        2 
  26  chr26_41095330     ZHar    G    C        1      2        2 
  26  chr26_41095330   Sample    G    C        0      0        2 
  26  chr26_41096087     AAsi    G    C        0      0        2 
  26  chr26_41096087     AKia    G    C        0      0        2 
  26  chr26_41096087     AOna    G    C        0      0        2 
  26  chr26_41096087     ASom    G    C        0      0        2 
  26  chr26_41096087     HCab    G    C        0      0        2 
  26  chr26_41096087     HPrz    G    C      0.5      1        2 
  26  chr26_41096087     ZBoe    G    C        0      0        2 
  26  chr26_41096087     ZGre    G    C        0      0        2 
  26  chr26_41096087     ZHar    G    C        0      0        2 
  26  chr26_41096087   Sample    G    C        0      0        2 
  26  chr26_41097188     AAsi    A    G        0      0        2 
  26  chr26_41097188     AKia    A    G        0      0        2 
  26  chr26_41097188     AOna    A    G        0      0        2 
  26  chr26_41097188     ASom    A    G        0      0        2 
  26  chr26_41097188     HCab    A    G        1      2        2 
  26  chr26_41097188     HPrz    A    G        1      2        2 
  26  chr26_41097188     ZBoe    A    G        0      0        2 
  26  chr26_41097188     ZGre    A    G        0      0        2 
  26  chr26_41097188     ZHar    A    G        0      0        2 
  26  chr26_41097188   Sample    A    G        1      2        2 
  26  chr26_41101056     AAsi    C    A        0      0        2 
  26  chr26_41101056     AKia    C    A        0      0        2 
  26  chr26_41101056     AOna    C    A        1      2        2 
  26  chr26_41101056     ASom    C    A        0      0        2 
  26  chr26_41101056     HCab    C    A        0      0        2 
  26  chr26_41101056     HPrz    C    A        0      0        2 
  26  chr26_41101056     ZBoe    C    A        0      0        2 
  26  chr26_41101056     ZGre    C    A        0      0        2 
  26  chr26_41101056     ZHar    C    A        0      0        2 
  26  chr26_41101056   Sample    C    A        0      0        2 
  26  chr26_41110608     AAsi    T    C      0.5      1        2 
  26  chr26_41110608     AKia    T    C        0      0        2 
  26  chr26_41110608     AOna    T    C        0      0        2 
  26  chr26_41110608     ASom    T    C      0.5      1        2 
  26  chr26_41110608     HCab    T    C        0      0        2 
  26  chr26_41110608     HPrz    T    C        0      0        2 
  26  chr26_41110608     ZBoe    T    C        0      0        2 
  26  chr26_41110608     ZGre    T    C        0      0        2 
  26  chr26_41110608     ZHar    T    C        0      0        2 
  26  chr26_41110608   Sample    T    C        0      0        2 
  26  chr26_41113074     AAsi    A    G        0      0        2 
  26  chr26_41113074     AKia    A    G        0      0        2 
  26  chr26_41113074     AOna    A    G        0      0        2 
  26  chr26_41113074     ASom    A    G        0      0        2 
  26  chr26_41113074     HCab    A    G        0      0        2 
  26  chr26_41113074     HPrz    A    G        0      0        2 
  26  chr26_41113074     ZBoe    A    G        0      0        2 
  26  chr26_41113074     ZGre    A    G      0.5      1        2 
  26  chr26_41113074     ZHar    A    G        0      0        2 
  26  chr26_41113074   Sample    A    G        0      0        2 
  26  chr26_41116819     AAsi    C    T        0      0        2 
  26  chr26_41116819     AKia    C    T        1      2        2 
  26  chr26_41116819     AOna    C    T        1      2        2 
  26  chr26_41116819     ASom    C    T        0      0        2 
  26  chr26_41116819     HCab    C    T        0      0        2 
  26  chr26_41116819     HPrz    C    T        0      0        2 
  26  chr26_41116819     ZBoe    C    T        0      0        2 
  26  chr26_41116819     ZGre    C    T        0      0        2 
  26  chr26_41116819     ZHar    C    T        0      0        2 
  26  chr26_41116819   Sample    C    T        0      0        2 
  26  chr26_41118672     AAsi    G    C        0      0        2 
  26  chr26_41118672     AKia    G    C        0      0        2 
  26  chr26_41118672     AOna    G    C        0      0        2 
  26  chr26_41118672     ASom    G    C        0      0        2 
  26  chr26_41118672     HCab    G    C        0      0        2 
  26  chr26_41118672     HPrz    G    C        0      0        2 
  26  chr26_41118672     ZBoe    G    C        0      0        2 
  26  chr26_41118672     ZGre    G    C        1      2        2 
  26  chr26_41118672     ZHar    G    C        0      0        2 
  26  chr26_41118672   Sample    G    C        0      0        2 
  26  chr26_41129040     AAsi    A    T        0      0        2 
  26  chr26_41129040     AKia    A    T        1      2        2 
  26  chr26_41129040     AOna    A    T        1      2        2 
  26  chr26_41129040     ASom    A    T        0      0        2 
  26  chr26_41129040     HCab    A    T        0      0        2 
  26  chr26_41129040     HPrz    A    T        0      0        2 
  26  chr26_41129040     ZBoe    A    T        0      0        2 
  26  chr26_41129040     ZGre    A    T        0      0        2 
  26  chr26_41129040     ZHar    A    T        0      0        2 
  26  chr26_41129040   Sample    A    T        0      0        2 
  26  chr26_41129161     AAsi    T    C        0      0        2 
  26  chr26_41129161     AKia    T    C        0      0        2 
  26  chr26_41129161     AOna    T    C        0      0        2 
  26  chr26_41129161     ASom    T    C        0      0        2 
  26  chr26_41129161     HCab    T    C        0      0        2 
  26  chr26_41129161     HPrz    T    C      0.5      1        2 
  26  chr26_41129161     ZBoe    T    C        0      0        2 
  26  chr26_41129161     ZGre    T    C        0      0        2 
  26  chr26_41129161     ZHar    T    C        0      0        2 
  26  chr26_41129161   Sample    T    C        0      0        2 
  26  chr26_41132739     AAsi    C    T        0      0        2 
  26  chr26_41132739     AKia    C    T        0      0        2 
  26  chr26_41132739     AOna    C    T        0      0        2 
  26  chr26_41132739     ASom    C    T        0      0        2 
  26  chr26_41132739     HCab    C    T        0      0        2 
  26  chr26_41132739     HPrz    C    T        0      0        2 
  26  chr26_41132739     ZBoe    C    T      0.5      1        2 
  26  chr26_41132739     ZGre    C    T        0      0        2 
  26  chr26_41132739     ZHar    C    T        0      0        2 
  26  chr26_41132739   Sample    C    T        0      0        2 
  26  chr26_41139077     AAsi    A    T        0      0        2 
  26  chr26_41139077     AKia    A    T        0      0        2 
  26  chr26_41139077     AOna    A    T        0      0        2 
  26  chr26_41139077     ASom    A    T        0      0        2 
  26  chr26_41139077     HCab    A    T        0      0        2 
  26  chr26_41139077     HPrz    A    T      0.5      1        2 
  26  chr26_41139077     ZBoe    A    T        0      0        2 
  26  chr26_41139077     ZGre    A    T        0      0        2 
  26  chr26_41139077     ZHar    A    T        0      0        2 
  26  chr26_41139077   Sample    A    T        0      0        2 
  26  chr26_41140198     AAsi    A    G        1      2        2 
  26  chr26_41140198     AKia    A    G        1      2        2 
  26  chr26_41140198     AOna    A    G        1      2        2 
  26  chr26_41140198     ASom    A    G        1      2        2 
  26  chr26_41140198     HCab    A    G        0      0        2 
  26  chr26_41140198     HPrz    A    G        0      0        2 
  26  chr26_41140198     ZBoe    A    G        0      0        2 
  26  chr26_41140198     ZGre    A    G        0      0        2 
  26  chr26_41140198     ZHar    A    G        0      0        2 
  26  chr26_41140198   Sample    A    G        1      2        2 
  26  chr26_41152048     AAsi    A    C        0      0        2 
  26  chr26_41152048     AKia    A    C        1      2        2 
  26  chr26_41152048     AOna    A    C        1      2        2 
  26  chr26_41152048     ASom    A    C        0      0        2 
  26  chr26_41152048     HCab    A    C        0      0        2 
  26  chr26_41152048     HPrz    A    C        0      0        2 
  26  chr26_41152048     ZBoe    A    C      0.5      1        2 
  26  chr26_41152048     ZGre    A    C        0      0        2 
  26  chr26_41152048     ZHar    A    C        0      0        2 
  26  chr26_41152048   Sample    A    C        0      0        2 
  26  chr26_41159475     AAsi    T    C        0      0        2 
  26  chr26_41159475     AKia    T    C        0      0        2 
  26  chr26_41159475     AOna    T    C        0      0        2 
  26  chr26_41159475     ASom    T    C        0      0        2 
  26  chr26_41159475     HCab    T    C        0      0        2 
  26  chr26_41159475     HPrz    T    C        0      0        2 
  26  chr26_41159475     ZBoe    T    C      0.5      1        2 
  26  chr26_41159475     ZGre    T    C        0      0        2 
  26  chr26_41159475     ZHar    T    C        0      0        2 
  26  chr26_41159475   Sample    T    C        0      0        2 
  26  chr26_41167519     AAsi    A    G        1      2        2 
  26  chr26_41167519     AKia    A    G        0      0        2 
  26  chr26_41167519     AOna    A    G        0      0        2 
  26  chr26_41167519     ASom    A    G        1      2        2 
  26  chr26_41167519     HCab    A    G        0      0        2 
  26  chr26_41167519     HPrz    A    G        0      0        2 
  26  chr26_41167519     ZBoe    A    G        1      2        2 
  26  chr26_41167519     ZGre    A    G        1      2        2 
  26  chr26_41167519     ZHar    A    G        1      2        2 
  26  chr26_41167519   Sample    A    G        0      0        2 
  26  chr26_41170120     AAsi    G    A        0      0        2 
  26  chr26_41170120     AKia    G    A        0      0        2 
  26  chr26_41170120     AOna    G    A        0      0        2 
  26  chr26_41170120     ASom    G    A      0.5      1        2 
  26  chr26_41170120     HCab    G    A        0      0        2 
  26  chr26_41170120     HPrz    G    A        0      0        2 
  26  chr26_41170120     ZBoe    G    A        0      0        2 
  26  chr26_41170120     ZGre    G    A        0      0        2 
  26  chr26_41170120     ZHar    G    A        0      0        2 
  26  chr26_41170120   Sample    G    A        0      0        2 
  26  chr26_41173558     AAsi    T    C        0      0        2 
  26  chr26_41173558     AKia    T    C        0      0        2 
  26  chr26_41173558     AOna    T    C        0      0        2 
  26  chr26_41173558     ASom    T    C        0      0        2 
  26  chr26_41173558     HCab    T    C        0      0        2 
  26  chr26_41173558     HPrz    T    C        0      0        2 
  26  chr26_41173558     ZBoe    T    C      0.5      1        2 
  26  chr26_41173558     ZGre    T    C        0      0        2 
  26  chr26_41173558     ZHar    T    C        0      0        2 
  26  chr26_41173558   Sample    T    C        0      0        2 
  26  chr26_41179155     AAsi    A    T        0      0        2 
  26  chr26_41179155     AKia    A    T        0      0        2 
  26  chr26_41179155     AOna    A    T        0      0        2 
  26  chr26_41179155     ASom    A    T        0      0        2 
  26  chr26_41179155     HCab    A    T        0      0        2 
  26  chr26_41179155     HPrz    A    T        0      0        2 
  26  chr26_41179155     ZBoe    A    T        1      2        2 
  26  chr26_41179155     ZGre    A    T        1      2        2 
  26  chr26_41179155     ZHar    A    T        1      2        2 
  26  chr26_41179155   Sample    A    T        0      0        2 
  26  chr26_41181735     AAsi    T    C        0      0        2 
  26  chr26_41181735     AKia    T    C        0      0        2 
  26  chr26_41181735     AOna    T    C        0      0        2 
  26  chr26_41181735     ASom    T    C        0      0        2 
  26  chr26_41181735     HCab    T    C        1      2        2 
  26  chr26_41181735     HPrz    T    C        1      2        2 
  26  chr26_41181735     ZBoe    T    C        0      0        2 
  26  chr26_41181735     ZGre    T    C        0      0        2 
  26  chr26_41181735     ZHar    T    C        0      0        2 
  26  chr26_41181735   Sample    T    C        1      2        2 
  26  chr26_41181801     AAsi    T    G        0      0        2 
  26  chr26_41181801     AKia    T    G        0      0        2 
  26  chr26_41181801     AOna    T    G        0      0        2 
  26  chr26_41181801     ASom    T    G        0      0        2 
  26  chr26_41181801     HCab    T    G        1      2        2 
  26  chr26_41181801     HPrz    T    G        1      2        2 
  26  chr26_41181801     ZBoe    T    G        0      0        2 
  26  chr26_41181801     ZGre    T    G        0      0        2 
  26  chr26_41181801     ZHar    T    G        0      0        2 
  26  chr26_41181801   Sample    T    G        1      2        2 
  26  chr26_41186041     AAsi    T    C        0      0        2 
  26  chr26_41186041     AKia    T    C        0      0        2 
  26  chr26_41186041     AOna    T    C        0      0        2 
  26  chr26_41186041     ASom    T    C        0      0        2 
  26  chr26_41186041     HCab    T    C        0      0        2 
  26  chr26_41186041     HPrz    T    C        0      0        2 
  26  chr26_41186041     ZBoe    T    C        1      2        2 
  26  chr26_41186041     ZGre    T    C        0      0        2 
  26  chr26_41186041     ZHar    T    C        0      0        2 
  26  chr26_41186041   Sample    T    C        0      0        2 
  26  chr26_41186157     AAsi    A    G        0      0        2 
  26  chr26_41186157     AKia    A    G        0      0        2 
  26  chr26_41186157     AOna    A    G        0      0        2 
  26  chr26_41186157     ASom    A    G      0.5      1        2 
  26  chr26_41186157     HCab    A    G        0      0        2 
  26  chr26_41186157     HPrz    A    G        0      0        2 
  26  chr26_41186157     ZBoe    A    G        0      0        2 
  26  chr26_41186157     ZGre    A    G        0      0        2 
  26  chr26_41186157     ZHar    A    G        0      0        2 
  26  chr26_41186157   Sample    A    G        0      0        2 
  26  chr26_41195498     AAsi    T    A        1      2        2 
  26  chr26_41195498     AKia    T    A        0      0        2 
  26  chr26_41195498     AOna    T    A        0      0        2 
  26  chr26_41195498     ASom    T    A        1      2        2 
  26  chr26_41195498     HCab    T    A        0      0        2 
  26  chr26_41195498     HPrz    T    A        0      0        2 
  26  chr26_41195498     ZBoe    T    A        0      0        2 
  26  chr26_41195498     ZGre    T    A        0      0        2 
  26  chr26_41195498     ZHar    T    A        0      0        2 
  26  chr26_41195498   Sample    T    A        0      0        2 
  26  chr26_41199076     AAsi    T    G        0      0        2 
  26  chr26_41199076     AKia    T    G        0      0        2 
  26  chr26_41199076     AOna    T    G        0      0        2 
  26  chr26_41199076     ASom    T    G        0      0        2 
  26  chr26_41199076     HCab    T    G        0      0        2 
  26  chr26_41199076     HPrz    T    G        0      0        2 
  26  chr26_41199076     ZBoe    T    G        1      2        2 
  26  chr26_41199076     ZGre    T    G        0      0        2 
  26  chr26_41199076     ZHar    T    G        0      0        2 
  26  chr26_41199076   Sample    T    G        0      0        2 
  26  chr26_41199179     AAsi    C    T      0.5      1        2 
  26  chr26_41199179     AKia    C    T        0      0        2 
  26  chr26_41199179     AOna    C    T        0      0        2 
  26  chr26_41199179     ASom    C    T        0      0        2 
  26  chr26_41199179     HCab    C    T        0      0        2 
  26  chr26_41199179     HPrz    C    T        0      0        2 
  26  chr26_41199179     ZBoe    C    T        0      0        2 
  26  chr26_41199179     ZGre    C    T        0      0        2 
  26  chr26_41199179     ZHar    C    T        0      0        2 
  26  chr26_41199179   Sample    C    T        0      0        2 
  26  chr26_41206271     AAsi    T    C      0.5      1        2 
  26  chr26_41206271     AKia    T    C        0      0        2 
  26  chr26_41206271     AOna    T    C        0      0        2 
  26  chr26_41206271     ASom    T    C        0      0        2 
  26  chr26_41206271     HCab    T    C        0      0        2 
  26  chr26_41206271     HPrz    T    C        0      0        2 
  26  chr26_41206271     ZBoe    T    C        0      0        2 
  26  chr26_41206271     ZGre    T    C        0      0        2 
  26  chr26_41206271     ZHar    T    C        0      0        2 
  26  chr26_41206271   Sample    T    C        0      0        2 
  26  chr26_41209203     AAsi    G    T        0      0        2 
  26  chr26_41209203     AKia    G    T        0      0        2 
  26  chr26_41209203     AOna    G    T        1      2        2 
  26  chr26_41209203     ASom    G    T        0      0        2 
  26  chr26_41209203     HCab    G    T        0      0        2 
  26  chr26_41209203     HPrz    G    T        0      0        2 
  26  chr26_41209203     ZBoe    G    T        0      0        2 
  26  chr26_41209203     ZGre    G    T        0      0        2 
  26  chr26_41209203     ZHar    G    T        0      0        2 
  26  chr26_41209203   Sample    G    T        0      0        2 
  26  chr26_41212367     AAsi    A    G        1      2        2 
  26  chr26_41212367     AKia    A    G        0      0        2 
  26  chr26_41212367     AOna    A    G        0      0        2 
  26  chr26_41212367     ASom    A    G        1      2        2 
  26  chr26_41212367     HCab    A    G        0      0        2 
  26  chr26_41212367     HPrz    A    G        0      0        2 
  26  chr26_41212367     ZBoe    A    G        1      2        2 
  26  chr26_41212367     ZGre    A    G        0      0        2 
  26  chr26_41212367     ZHar    A    G        0      0        2 
  26  chr26_41212367   Sample    A    G        0      0        2 
  26  chr26_41212691     AAsi    T    C        1      2        2 
  26  chr26_41212691     AKia    T    C        0      0        2 
  26  chr26_41212691     AOna    T    C        0      0        2 
  26  chr26_41212691     ASom    T    C        1      2        2 
  26  chr26_41212691     HCab    T    C        0      0        2 
  26  chr26_41212691     HPrz    T    C        0      0        2 
  26  chr26_41212691     ZBoe    T    C        1      2        2 
  26  chr26_41212691     ZGre    T    C        0      0        2 
  26  chr26_41212691     ZHar    T    C        0      0        2 
  26  chr26_41212691   Sample    T    C        0      0        2 
  26  chr26_41212723     AAsi    G    A        0      0        2 
  26  chr26_41212723     AKia    G    A        0      0        2 
  26  chr26_41212723     AOna    G    A        0      0        2 
  26  chr26_41212723     ASom    G    A        0      0        2 
  26  chr26_41212723     HCab    G    A        1      2        2 
  26  chr26_41212723     HPrz    G    A        1      2        2 
  26  chr26_41212723     ZBoe    G    A        0      0        2 
  26  chr26_41212723     ZGre    G    A        0      0        2 
  26  chr26_41212723     ZHar    G    A        0      0        2 
  26  chr26_41212723   Sample    G    A        1      2        2 
  26  chr26_41213463     AAsi    A    C        0      0        2 
  26  chr26_41213463     AKia    A    C        0      0        2 
  26  chr26_41213463     AOna    A    C        0      0        2 
  26  chr26_41213463     ASom    A    C        0      0        2 
  26  chr26_41213463     HCab    A    C        1      2        2 
  26  chr26_41213463     HPrz    A    C        1      2        2 
  26  chr26_41213463     ZBoe    A    C        0      0        2 
  26  chr26_41213463     ZGre    A    C        0      0        2 
  26  chr26_41213463     ZHar    A    C        0      0        2 
  26  chr26_41213463   Sample    A    C        1      2        2 
  26  chr26_41214323     AAsi    A    G        0      0        2 
  26  chr26_41214323     AKia    A    G        0      0        2 
  26  chr26_41214323     AOna    A    G        0      0        2 
  26  chr26_41214323     ASom    A    G      0.5      1        2 
  26  chr26_41214323     HCab    A    G        0      0        2 
  26  chr26_41214323     HPrz    A    G        0      0        2 
  26  chr26_41214323     ZBoe    A    G        0      0        2 
  26  chr26_41214323     ZGre    A    G        0      0        2 
  26  chr26_41214323     ZHar    A    G        0      0        2 
  26  chr26_41214323   Sample    A    G        0      0        2 
  26  chr26_41221525     AAsi    T    C        0      0        2 
  26  chr26_41221525     AKia    T    C        0      0        2 
  26  chr26_41221525     AOna    T    C        0      0        2 
  26  chr26_41221525     ASom    T    C        0      0        2 
  26  chr26_41221525     HCab    T    C        0      0        2 
  26  chr26_41221525     HPrz    T    C        0      0        2 
  26  chr26_41221525     ZBoe    T    C      0.5      1        2 
  26  chr26_41221525     ZGre    T    C        0      0        2 
  26  chr26_41221525     ZHar    T    C        0      0        2 
  26  chr26_41221525   Sample    T    C        0      0        2 
  26  chr26_41222915     AAsi    T    C        0      0        2 
  26  chr26_41222915     AKia    T    C      0.5      1        2 
  26  chr26_41222915     AOna    T    C        0      0        2 
  26  chr26_41222915     ASom    T    C        0      0        2 
  26  chr26_41222915     HCab    T    C        0      0        2 
  26  chr26_41222915     HPrz    T    C        0      0        2 
  26  chr26_41222915     ZBoe    T    C        0      0        2 
  26  chr26_41222915     ZGre    T    C        0      0        2 
  26  chr26_41222915     ZHar    T    C        0      0        2 
  26  chr26_41222915   Sample    T    C        0      0        2 
  26  chr26_41228083     AAsi    A    G        0      0        2 
  26  chr26_41228083     AKia    A    G        0      0        2 
  26  chr26_41228083     AOna    A    G        0      0        2 
  26  chr26_41228083     ASom    A    G        0      0        2 
  26  chr26_41228083     HCab    A    G        0      0        2 
  26  chr26_41228083     HPrz    A    G        0      0        2 
  26  chr26_41228083     ZBoe    A    G        0      0        2 
  26  chr26_41228083     ZGre    A    G      0.5      1        2 
  26  chr26_41228083     ZHar    A    G        0      0        2 
  26  chr26_41228083   Sample    A    G        0      0        2 
  26  chr26_41230971     AAsi    A    G        0      0        2 
  26  chr26_41230971     AKia    A    G        0      0        2 
  26  chr26_41230971     AOna    A    G        0      0        2 
  26  chr26_41230971     ASom    A    G        0      0        2 
  26  chr26_41230971     HCab    A    G        0      0        2 
  26  chr26_41230971     HPrz    A    G        1      2        2 
  26  chr26_41230971     ZBoe    A    G        0      0        2 
  26  chr26_41230971     ZGre    A    G        0      0        2 
  26  chr26_41230971     ZHar    A    G        0      0        2 
  26  chr26_41230971   Sample    A    G        0      0        2 
  26  chr26_41235035     AAsi    A    G        0      0        2 
  26  chr26_41235035     AKia    A    G        0      0        2 
  26  chr26_41235035     AOna    A    G        0      0        2 
  26  chr26_41235035     ASom    A    G        0      0        2 
  26  chr26_41235035     HCab    A    G        0      0        2 
  26  chr26_41235035     HPrz    A    G        0      0        2 
  26  chr26_41235035     ZBoe    A    G        0      0        2 
  26  chr26_41235035     ZGre    A    G        1      2        2 
  26  chr26_41235035     ZHar    A    G        0      0        2 
  26  chr26_41235035   Sample    A    G        0      0        2 
  26  chr26_41236071     AAsi    T    A        0      0        2 
  26  chr26_41236071     AKia    T    A        0      0        2 
  26  chr26_41236071     AOna    T    A        0      0        2 
  26  chr26_41236071     ASom    T    A        0      0        2 
  26  chr26_41236071     HCab    T    A        0      0        2 
  26  chr26_41236071     HPrz    T    A        0      0        2 
  26  chr26_41236071     ZBoe    T    A        0      0        2 
  26  chr26_41236071     ZGre    T    A      0.5      1        2 
  26  chr26_41236071     ZHar    T    A        0      0        2 
  26  chr26_41236071   Sample    T    A        0      0        2 
  26  chr26_41240431     AAsi    A    T        1      2        2 
  26  chr26_41240431     AKia    A    T        0      0        2 
  26  chr26_41240431     AOna    A    T        0      0        2 
  26  chr26_41240431     ASom    A    T        1      2        2 
  26  chr26_41240431     HCab    A    T        0      0        2 
  26  chr26_41240431     HPrz    A    T        0      0        2 
  26  chr26_41240431     ZBoe    A    T        0      0        2 
  26  chr26_41240431     ZGre    A    T        0      0        2 
  26  chr26_41240431     ZHar    A    T        0      0        2 
  26  chr26_41240431   Sample    A    T        0      0        2 
  26  chr26_41241807     AAsi    C    A        0      0        2 
  26  chr26_41241807     AKia    C    A        0      0        2 
  26  chr26_41241807     AOna    C    A        0      0        2 
  26  chr26_41241807     ASom    C    A        0      0        2 
  26  chr26_41241807     HCab    C    A        0      0        2 
  26  chr26_41241807     HPrz    C    A        0      0        2 
  26  chr26_41241807     ZBoe    C    A        0      0        2 
  26  chr26_41241807     ZGre    C    A        0      0        2 
  26  chr26_41241807     ZHar    C    A        1      2        2 
  26  chr26_41241807   Sample    C    A        0      0        2 
  26  chr26_41245788     AAsi    A    G        0      0        2 
  26  chr26_41245788     AKia    A    G        0      0        2 
  26  chr26_41245788     AOna    A    G        0      0        2 
  26  chr26_41245788     ASom    A    G        0      0        2 
  26  chr26_41245788     HCab    A    G        0      0        2 
  26  chr26_41245788     HPrz    A    G        0      0        2 
  26  chr26_41245788     ZBoe    A    G      0.5      1        2 
  26  chr26_41245788     ZGre    A    G        0      0        2 
  26  chr26_41245788     ZHar    A    G        0      0        2 
  26  chr26_41245788   Sample    A    G        0      0        2 
  26  chr26_41255072     AAsi    T    C        0      0        2 
  26  chr26_41255072     AKia    T    C        0      0        2 
  26  chr26_41255072     AOna    T    C        0      0        2 
  26  chr26_41255072     ASom    T    C        0      0        2 
  26  chr26_41255072     HCab    T    C        0      0        2 
  26  chr26_41255072     HPrz    T    C        0      0        2 
  26  chr26_41255072     ZBoe    T    C        1      2        2 
  26  chr26_41255072     ZGre    T    C        1      2        2 
  26  chr26_41255072     ZHar    T    C        1      2        2 
  26  chr26_41255072   Sample    T    C        0      0        2 
  26  chr26_41255766     AAsi    A    G        0      0        2 
  26  chr26_41255766     AKia    A    G        0      0        2 
  26  chr26_41255766     AOna    A    G        0      0        2 
  26  chr26_41255766     ASom    A    G        0      0        2 
  26  chr26_41255766     HCab    A    G        1      2        2 
  26  chr26_41255766     HPrz    A    G        1      2        2 
  26  chr26_41255766     ZBoe    A    G        0      0        2 
  26  chr26_41255766     ZGre    A    G        0      0        2 
  26  chr26_41255766     ZHar    A    G        0      0        2 
  26  chr26_41255766   Sample    A    G        1      2        2 
  26  chr26_41256117     AAsi    A    G        0      0        2 
  26  chr26_41256117     AKia    A    G        0      0        2 
  26  chr26_41256117     AOna    A    G        0      0        2 
  26  chr26_41256117     ASom    A    G        0      0        2 
  26  chr26_41256117     HCab    A    G        0      0        2 
  26  chr26_41256117     HPrz    A    G        0      0        2 
  26  chr26_41256117     ZBoe    A    G        1      2        2 
  26  chr26_41256117     ZGre    A    G        1      2        2 
  26  chr26_41256117     ZHar    A    G        1      2        2 
  26  chr26_41256117   Sample    A    G        0      0        2 
  26  chr26_41260263     AAsi    C    G        0      0        2 
  26  chr26_41260263     AKia    C    G        1      2        2 
  26  chr26_41260263     AOna    C    G        1      2        2 
  26  chr26_41260263     ASom    C    G        0      0        2 
  26  chr26_41260263     HCab    C    G        0      0        2 
  26  chr26_41260263     HPrz    C    G        0      0        2 
  26  chr26_41260263     ZBoe    C    G        0      0        2 
  26  chr26_41260263     ZGre    C    G        0      0        2 
  26  chr26_41260263     ZHar    C    G        0      0        2 
  26  chr26_41260263   Sample    C    G        0      0        2 
  26  chr26_41263303     AAsi    A    G        0      0        2 
  26  chr26_41263303     AKia    A    G        0      0        2 
  26  chr26_41263303     AOna    A    G        0      0        2 
  26  chr26_41263303     ASom    A    G        0      0        2 
  26  chr26_41263303     HCab    A    G        1      2        2 
  26  chr26_41263303     HPrz    A    G        1      2        2 
  26  chr26_41263303     ZBoe    A    G        0      0        2 
  26  chr26_41263303     ZGre    A    G        0      0        2 
  26  chr26_41263303     ZHar    A    G        0      0        2 
  26  chr26_41263303   Sample    A    G        1      2        2 
  26  chr26_41264259     AAsi    A    G        0      0        2 
  26  chr26_41264259     AKia    A    G        0      0        2 
  26  chr26_41264259     AOna    A    G        0      0        2 
  26  chr26_41264259     ASom    A    G        0      0        2 
  26  chr26_41264259     HCab    A    G        0      0        2 
  26  chr26_41264259     HPrz    A    G        0      0        2 
  26  chr26_41264259     ZBoe    A    G        1      2        2 
  26  chr26_41264259     ZGre    A    G        0      0        2 
  26  chr26_41264259     ZHar    A    G        0      0        2 
  26  chr26_41264259   Sample    A    G        0      0        2 
  26  chr26_41265216     AAsi    C    T        0      0        2 
  26  chr26_41265216     AKia    C    T        0      0        2 
  26  chr26_41265216     AOna    C    T        0      0        2 
  26  chr26_41265216     ASom    C    T        0      0        2 
  26  chr26_41265216     HCab    C    T        0      0        2 
  26  chr26_41265216     HPrz    C    T        1      2        2 
  26  chr26_41265216     ZBoe    C    T        0      0        2 
  26  chr26_41265216     ZGre    C    T        0      0        2 
  26  chr26_41265216     ZHar    C    T        0      0        2 
  26  chr26_41265216   Sample    C    T        0      0        2 
  26  chr26_41266380     AAsi    C    G        0      0        2 
  26  chr26_41266380     AKia    C    G        1      2        2 
  26  chr26_41266380     AOna    C    G        1      2        2 
  26  chr26_41266380     ASom    C    G        0      0        2 
  26  chr26_41266380     HCab    C    G        0      0        2 
  26  chr26_41266380     HPrz    C    G        0      0        2 
  26  chr26_41266380     ZBoe    C    G        0      0        2 
  26  chr26_41266380     ZGre    C    G        0      0        2 
  26  chr26_41266380     ZHar    C    G        0      0        2 
  26  chr26_41266380   Sample    C    G        0      0        2 
  26  chr26_41267258     AAsi    A    G        0      0        2 
  26  chr26_41267258     AKia    A    G        0      0        2 
  26  chr26_41267258     AOna    A    G        0      0        2 
  26  chr26_41267258     ASom    A    G        0      0        2 
  26  chr26_41267258     HCab    A    G        0      0        2 
  26  chr26_41267258     HPrz    A    G        0      0        2 
  26  chr26_41267258     ZBoe    A    G        0      0        2 
  26  chr26_41267258     ZGre    A    G        0      0        2 
  26  chr26_41267258     ZHar    A    G        1      2        2 
  26  chr26_41267258   Sample    A    G        0      0        2 
  26  chr26_41268378     AAsi    C    G        0      0        2 
  26  chr26_41268378     AKia    C    G        0      0        2 
  26  chr26_41268378     AOna    C    G        0      0        2 
  26  chr26_41268378     ASom    C    G        0      0        2 
  26  chr26_41268378     HCab    C    G        1      2        2 
  26  chr26_41268378     HPrz    C    G        1      2        2 
  26  chr26_41268378     ZBoe    C    G        0      0        2 
  26  chr26_41268378     ZGre    C    G        0      0        2 
  26  chr26_41268378     ZHar    C    G        0      0        2 
  26  chr26_41268378   Sample    C    G        1      2        2 
  26  chr26_41269979     AAsi    T    C        0      0        2 
  26  chr26_41269979     AKia    T    C        0      0        2 
  26  chr26_41269979     AOna    T    C        0      0        2 
  26  chr26_41269979     ASom    T    C      0.5      1        2 
  26  chr26_41269979     HCab    T    C        0      0        2 
  26  chr26_41269979     HPrz    T    C        0      0        2 
  26  chr26_41269979     ZBoe    T    C        0      0        2 
  26  chr26_41269979     ZGre    T    C        0      0        2 
  26  chr26_41269979     ZHar    T    C        0      0        2 
  26  chr26_41269979   Sample    T    C        0      0        2 
  26  chr26_41269988     AAsi    A    G        0      0        2 
  26  chr26_41269988     AKia    A    G        0      0        2 
  26  chr26_41269988     AOna    A    G        0      0        2 
  26  chr26_41269988     ASom    A    G        0      0        2 
  26  chr26_41269988     HCab    A    G        0      0        2 
  26  chr26_41269988     HPrz    A    G        0      0        2 
  26  chr26_41269988     ZBoe    A    G        0      0        2 
  26  chr26_41269988     ZGre    A    G        0      0        2 
  26  chr26_41269988     ZHar    A    G      0.5      1        2 
  26  chr26_41269988   Sample    A    G        0      0        2 
  26  chr26_41286191     AAsi    T    C        0      0        2 
  26  chr26_41286191     AKia    T    C        0      0        2 
  26  chr26_41286191     AOna    T    C        0      0        2 
  26  chr26_41286191     ASom    T    C        0      0        2 
  26  chr26_41286191     HCab    T    C        0      0        2 
  26  chr26_41286191     HPrz    T    C        0      0        2 
  26  chr26_41286191     ZBoe    T    C        0      0        2 
  26  chr26_41286191     ZGre    T    C        0      0        2 
  26  chr26_41286191     ZHar    T    C        1      2        2 
  26  chr26_41286191   Sample    T    C        0      0        2 
  26  chr26_41293400     AAsi    A    G        0      0        2 
  26  chr26_41293400     AKia    A    G        0      0        2 
  26  chr26_41293400     AOna    A    G        0      0        2 
  26  chr26_41293400     ASom    A    G        0      0        2 
  26  chr26_41293400     HCab    A    G        1      2        2 
  26  chr26_41293400     HPrz    A    G        1      2        2 
  26  chr26_41293400     ZBoe    A    G        0      0        2 
  26  chr26_41293400     ZGre    A    G        0      0        2 
  26  chr26_41293400     ZHar    A    G        0      0        2 
  26  chr26_41293400   Sample    A    G        1      2        2 
  26  chr26_41294749     AAsi    T    C        0      0        2 
  26  chr26_41294749     AKia    T    C        0      0        2 
  26  chr26_41294749     AOna    T    C        0      0        2 
  26  chr26_41294749     ASom    T    C        0      0        2 
  26  chr26_41294749     HCab    T    C        1      2        2 
  26  chr26_41294749     HPrz    T    C        1      2        2 
  26  chr26_41294749     ZBoe    T    C        0      0        2 
  26  chr26_41294749     ZGre    T    C        0      0        2 
  26  chr26_41294749     ZHar    T    C        0      0        2 
  26  chr26_41294749   Sample    T    C        1      2        2 
  26  chr26_41295131     AAsi    T    C        0      0        2 
  26  chr26_41295131     AKia    T    C        0      0        2 
  26  chr26_41295131     AOna    T    C        0      0        2 
  26  chr26_41295131     ASom    T    C        0      0        2 
  26  chr26_41295131     HCab    T    C        0      0        2 
  26  chr26_41295131     HPrz    T    C        0      0        2 
  26  chr26_41295131     ZBoe    T    C      0.5      1        2 
  26  chr26_41295131     ZGre    T    C        1      2        2 
  26  chr26_41295131     ZHar    T    C        0      0        2 
  26  chr26_41295131   Sample    T    C        0      0        2 
  26  chr26_41311150     AAsi    T    C      0.5      1        2 
  26  chr26_41311150     AKia    T    C        0      0        2 
  26  chr26_41311150     AOna    T    C        0      0        2 
  26  chr26_41311150     ASom    T    C        0      0        2 
  26  chr26_41311150     HCab    T    C        0      0        2 
  26  chr26_41311150     HPrz    T    C        0      0        2 
  26  chr26_41311150     ZBoe    T    C        0      0        2 
  26  chr26_41311150     ZGre    T    C        0      0        2 
  26  chr26_41311150     ZHar    T    C        0      0        2 
  26  chr26_41311150   Sample    T    C        0      0        2 
  26  chr26_41313105     AAsi    C    G        1      2        2 
  26  chr26_41313105     AKia    C    G        0      0        2 
  26  chr26_41313105     AOna    C    G        0      0        2 
  26  chr26_41313105     ASom    C    G        1      2        2 
  26  chr26_41313105     HCab    C    G        1      2        2 
  26  chr26_41313105     HPrz    C    G        1      2        2 
  26  chr26_41313105     ZBoe    C    G        0      0        2 
  26  chr26_41313105     ZGre    C    G        0      0        2 
  26  chr26_41313105     ZHar    C    G        0      0        2 
  26  chr26_41313105   Sample    C    G        1      2        2 
  26  chr26_41316048     AAsi    C    G        0      0        2 
  26  chr26_41316048     AKia    C    G        0      0        2 
  26  chr26_41316048     AOna    C    G        0      0        2 
  26  chr26_41316048     ASom    C    G        0      0        2 
  26  chr26_41316048     HCab    C    G        0      0        2 
  26  chr26_41316048     HPrz    C    G      0.5      1        2 
  26  chr26_41316048     ZBoe    C    G        0      0        2 
  26  chr26_41316048     ZGre    C    G        0      0        2 
  26  chr26_41316048     ZHar    C    G        0      0        2 
  26  chr26_41316048   Sample    C    G        0      0        2 
  26  chr26_41319188     AAsi    A    C        0      0        2 
  26  chr26_41319188     AKia    A    C        0      0        2 
  26  chr26_41319188     AOna    A    C        0      0        2 
  26  chr26_41319188     ASom    A    C        0      0        2 
  26  chr26_41319188     HCab    A    C        1      2        2 
  26  chr26_41319188     HPrz    A    C        1      2        2 
  26  chr26_41319188     ZBoe    A    C        0      0        2 
  26  chr26_41319188     ZGre    A    C        0      0        2 
  26  chr26_41319188     ZHar    A    C        0      0        2 
  26  chr26_41319188   Sample    A    C        1      2        2 
  26  chr26_41321781     AAsi    G    C        1      2        2 
  26  chr26_41321781     AKia    G    C        0      0        2 
  26  chr26_41321781     AOna    G    C        0      0        2 
  26  chr26_41321781     ASom    G    C        1      2        2 
  26  chr26_41321781     HCab    G    C        0      0        2 
  26  chr26_41321781     HPrz    G    C        0      0        2 
  26  chr26_41321781     ZBoe    G    C        0      0        2 
  26  chr26_41321781     ZGre    G    C        0      0        2 
  26  chr26_41321781     ZHar    G    C        0      0        2 
  26  chr26_41321781   Sample    G    C        0      0        2 
  26  chr26_41322422     AAsi    A    G        0      0        2 
  26  chr26_41322422     AKia    A    G        0      0        2 
  26  chr26_41322422     AOna    A    G        1      2        2 
  26  chr26_41322422     ASom    A    G        0      0        2 
  26  chr26_41322422     HCab    A    G        0      0        2 
  26  chr26_41322422     HPrz    A    G        0      0        2 
  26  chr26_41322422     ZBoe    A    G        0      0        2 
  26  chr26_41322422     ZGre    A    G        0      0        2 
  26  chr26_41322422     ZHar    A    G        0      0        2 
  26  chr26_41322422   Sample    A    G        0      0        2 
  26  chr26_41323252     AAsi    C    T        0      0        2 
  26  chr26_41323252     AKia    C    T        0      0        2 
  26  chr26_41323252     AOna    C    T        0      0        2 
  26  chr26_41323252     ASom    C    T        0      0        2 
  26  chr26_41323252     HCab    C    T        0      0        2 
  26  chr26_41323252     HPrz    C    T        0      0        2 
  26  chr26_41323252     ZBoe    C    T        0      0        2 
  26  chr26_41323252     ZGre    C    T      0.5      1        2 
  26  chr26_41323252     ZHar    C    T        0      0        2 
  26  chr26_41323252   Sample    C    T        0      0        2 
  26  chr26_41325069     AAsi    T    A        0      0        2 
  26  chr26_41325069     AKia    T    A        0      0        2 
  26  chr26_41325069     AOna    T    A        0      0        2 
  26  chr26_41325069     ASom    T    A        0      0        2 
  26  chr26_41325069     HCab    T    A        0      0        2 
  26  chr26_41325069     HPrz    T    A        0      0        2 
  26  chr26_41325069     ZBoe    T    A      0.5      1        2 
  26  chr26_41325069     ZGre    T    A        0      0        2 
  26  chr26_41325069     ZHar    T    A        0      0        2 
  26  chr26_41325069   Sample    T    A        0      0        2 
  26  chr26_41331185     AAsi    A    G      0.5      1        2 
  26  chr26_41331185     AKia    A    G        0      0        2 
  26  chr26_41331185     AOna    A    G        0      0        2 
  26  chr26_41331185     ASom    A    G      0.5      1        2 
  26  chr26_41331185     HCab    A    G        0      0        2 
  26  chr26_41331185     HPrz    A    G        0      0        2 
  26  chr26_41331185     ZBoe    A    G        0      0        2 
  26  chr26_41331185     ZGre    A    G        0      0        2 
  26  chr26_41331185     ZHar    A    G        0      0        2 
  26  chr26_41331185   Sample    A    G        0      0        2 
  26  chr26_41332410     AAsi    G    C        0      0        2 
  26  chr26_41332410     AKia    G    C        0      0        2 
  26  chr26_41332410     AOna    G    C        0      0        2 
  26  chr26_41332410     ASom    G    C        0      0        2 
  26  chr26_41332410     HCab    G    C        0      0        2 
  26  chr26_41332410     HPrz    G    C        1      2        2 
  26  chr26_41332410     ZBoe    G    C        0      0        2 
  26  chr26_41332410     ZGre    G    C        0      0        2 
  26  chr26_41332410     ZHar    G    C        0      0        2 
  26  chr26_41332410   Sample    G    C        0      0        2 
  26  chr26_41339780     AAsi    G    A        0      0        2 
  26  chr26_41339780     AKia    G    A        0      0        2 
  26  chr26_41339780     AOna    G    A        0      0        2 
  26  chr26_41339780     ASom    G    A        0      0        2 
  26  chr26_41339780     HCab    G    A        1      2        2 
  26  chr26_41339780     HPrz    G    A        1      2        2 
  26  chr26_41339780     ZBoe    G    A        0      0        2 
  26  chr26_41339780     ZGre    G    A        0      0        2 
  26  chr26_41339780     ZHar    G    A        0      0        2 
  26  chr26_41339780   Sample    G    A        1      2        2 
  26  chr26_41342495     AAsi    A    G        0      0        2 
  26  chr26_41342495     AKia    A    G        0      0        2 
  26  chr26_41342495     AOna    A    G        0      0        2 
  26  chr26_41342495     ASom    A    G      0.5      1        2 
  26  chr26_41342495     HCab    A    G        0      0        2 
  26  chr26_41342495     HPrz    A    G        0      0        2 
  26  chr26_41342495     ZBoe    A    G        0      0        2 
  26  chr26_41342495     ZGre    A    G        0      0        2 
  26  chr26_41342495     ZHar    A    G        0      0        2 
  26  chr26_41342495   Sample    A    G        0      0        2 
  26  chr26_41345175     AAsi    T    C        0      0        2 
  26  chr26_41345175     AKia    T    C        0      0        2 
  26  chr26_41345175     AOna    T    C        0      0        2 
  26  chr26_41345175     ASom    T    C        0      0        2 
  26  chr26_41345175     HCab    T    C        0      0        2 
  26  chr26_41345175     HPrz    T    C        0      0        2 
  26  chr26_41345175     ZBoe    T    C        0      0        2 
  26  chr26_41345175     ZGre    T    C        0      0        2 
  26  chr26_41345175     ZHar    T    C        1      2        2 
  26  chr26_41345175   Sample    T    C        0      0        2 
  26  chr26_41349122     AAsi    C    G        0      0        2 
  26  chr26_41349122     AKia    C    G        0      0        2 
  26  chr26_41349122     AOna    C    G        0      0        2 
  26  chr26_41349122     ASom    C    G        0      0        2 
  26  chr26_41349122     HCab    C    G        1      2        2 
  26  chr26_41349122     HPrz    C    G        1      2        2 
  26  chr26_41349122     ZBoe    C    G        0      0        2 
  26  chr26_41349122     ZGre    C    G        0      0        2 
  26  chr26_41349122     ZHar    C    G        0      0        2 
  26  chr26_41349122   Sample    C    G        1      2        2 
  26  chr26_41363229     AAsi    A    G      0.5      1        2 
  26  chr26_41363229     AKia    A    G        0      0        2 
  26  chr26_41363229     AOna    A    G        0      0        2 
  26  chr26_41363229     ASom    A    G        0      0        2 
  26  chr26_41363229     HCab    A    G        0      0        2 
  26  chr26_41363229     HPrz    A    G        0      0        2 
  26  chr26_41363229     ZBoe    A    G        0      0        2 
  26  chr26_41363229     ZGre    A    G        0      0        2 
  26  chr26_41363229     ZHar    A    G        0      0        2 
  26  chr26_41363229   Sample    A    G        0      0        2 
  26  chr26_41367174     AAsi    C    T        0      0        2 
  26  chr26_41367174     AKia    C    T        0      0        2 
  26  chr26_41367174     AOna    C    T        0      0        2 
  26  chr26_41367174     ASom    C    T        0      0        2 
  26  chr26_41367174     HCab    C    T        1      2        2 
  26  chr26_41367174     HPrz    C    T        1      2        2 
  26  chr26_41367174     ZBoe    C    T        0      0        2 
  26  chr26_41367174     ZGre    C    T        0      0        2 
  26  chr26_41367174     ZHar    C    T        0      0        2 
  26  chr26_41367174   Sample    C    T        1      2        2 
  26  chr26_41367995     AAsi    G    C        0      0        2 
  26  chr26_41367995     AKia    G    C        0      0        2 
  26  chr26_41367995     AOna    G    C        0      0        2 
  26  chr26_41367995     ASom    G    C        0      0        2 
  26  chr26_41367995     HCab    G    C        0      0        2 
  26  chr26_41367995     HPrz    G    C        0      0        2 
  26  chr26_41367995     ZBoe    G    C        0      0        2 
  26  chr26_41367995     ZGre    G    C        0      0        2 
  26  chr26_41367995     ZHar    G    C        1      2        2 
  26  chr26_41367995   Sample    G    C        0      0        2 
  26  chr26_41369222     AAsi    G    C      0.5      1        2 
  26  chr26_41369222     AKia    G    C        0      0        2 
  26  chr26_41369222     AOna    G    C        0      0        2 
  26  chr26_41369222     ASom    G    C        0      0        2 
  26  chr26_41369222     HCab    G    C        0      0        2 
  26  chr26_41369222     HPrz    G    C        0      0        2 
  26  chr26_41369222     ZBoe    G    C        0      0        2 
  26  chr26_41369222     ZGre    G    C        0      0        2 
  26  chr26_41369222     ZHar    G    C        0      0        2 
  26  chr26_41369222   Sample    G    C        0      0        2 
  26  chr26_41372105     AAsi    T    G        0      0        2 
  26  chr26_41372105     AKia    T    G        0      0        2 
  26  chr26_41372105     AOna    T    G        0      0        2 
  26  chr26_41372105     ASom    T    G        0      0        2 
  26  chr26_41372105     HCab    T    G        1      2        2 
  26  chr26_41372105     HPrz    T    G        1      2        2 
  26  chr26_41372105     ZBoe    T    G        0      0        2 
  26  chr26_41372105     ZGre    T    G        0      0        2 
  26  chr26_41372105     ZHar    T    G        0      0        2 
  26  chr26_41372105   Sample    T    G        1      2        2 
  26  chr26_41372807     AAsi    A    T        0      0        2 
  26  chr26_41372807     AKia    A    T        0      0        2 
  26  chr26_41372807     AOna    A    T        0      0        2 
  26  chr26_41372807     ASom    A    T        0      0        2 
  26  chr26_41372807     HCab    A    T        1      2        2 
  26  chr26_41372807     HPrz    A    T        1      2        2 
  26  chr26_41372807     ZBoe    A    T        0      0        2 
  26  chr26_41372807     ZGre    A    T        0      0        2 
  26  chr26_41372807     ZHar    A    T        0      0        2 
  26  chr26_41372807   Sample    A    T        1      2        2 
  26  chr26_41373141     AAsi    T    C        0      0        2 
  26  chr26_41373141     AKia    T    C        0      0        2 
  26  chr26_41373141     AOna    T    C        0      0        2 
  26  chr26_41373141     ASom    T    C        0      0        2 
  26  chr26_41373141     HCab    T    C        0      0        2 
  26  chr26_41373141     HPrz    T    C        0      0        2 
  26  chr26_41373141     ZBoe    T    C        1      2        2 
  26  chr26_41373141     ZGre    T    C        1      2        2 
  26  chr26_41373141     ZHar    T    C        0      0        2 
  26  chr26_41373141   Sample    T    C        0      0        2 
  26  chr26_41377058     AAsi    A    G        0      0        2 
  26  chr26_41377058     AKia    A    G        0      0        2 
  26  chr26_41377058     AOna    A    G        0      0        2 
  26  chr26_41377058     ASom    A    G        0      0        2 
  26  chr26_41377058     HCab    A    G        1      2        2 
  26  chr26_41377058     HPrz    A    G        1      2        2 
  26  chr26_41377058     ZBoe    A    G        0      0        2 
  26  chr26_41377058     ZGre    A    G        0      0        2 
  26  chr26_41377058     ZHar    A    G        0      0        2 
  26  chr26_41377058   Sample    A    G        1      2        2 
  26  chr26_41377328     AAsi    T    C        1      2        2 
  26  chr26_41377328     AKia    T    C        0      0        2 
  26  chr26_41377328     AOna    T    C        0      0        2 
  26  chr26_41377328     ASom    T    C      0.5      1        2 
  26  chr26_41377328     HCab    T    C        0      0        2 
  26  chr26_41377328     HPrz    T    C        0      0        2 
  26  chr26_41377328     ZBoe    T    C      0.5      1        2 
  26  chr26_41377328     ZGre    T    C        0      0        2 
  26  chr26_41377328     ZHar    T    C        0      0        2 
  26  chr26_41377328   Sample    T    C        0      0        2 
  26  chr26_41377664     AAsi    A    G        0      0        2 
  26  chr26_41377664     AKia    A    G        0      0        2 
  26  chr26_41377664     AOna    A    G        0      0        2 
  26  chr26_41377664     ASom    A    G        0      0        2 
  26  chr26_41377664     HCab    A    G        0      0        2 
  26  chr26_41377664     HPrz    A    G        0      0        2 
  26  chr26_41377664     ZBoe    A    G        1      2        2 
  26  chr26_41377664     ZGre    A    G        1      2        2 
  26  chr26_41377664     ZHar    A    G        0      0        2 
  26  chr26_41377664   Sample    A    G        0      0        2 
  26  chr26_41380767     AAsi    A    G        0      0        2 
  26  chr26_41380767     AKia    A    G        0      0        2 
  26  chr26_41380767     AOna    A    G        0      0        2 
  26  chr26_41380767     ASom    A    G        0      0        2 
  26  chr26_41380767     HCab    A    G        1      2        2 
  26  chr26_41380767     HPrz    A    G        1      2        2 
  26  chr26_41380767     ZBoe    A    G        0      0        2 
  26  chr26_41380767     ZGre    A    G        0      0        2 
  26  chr26_41380767     ZHar    A    G        0      0        2 
  26  chr26_41380767   Sample    A    G        1      2        2 
  26  chr26_41381692     AAsi    A    G        0      0        2 
  26  chr26_41381692     AKia    A    G        1      2        2 
  26  chr26_41381692     AOna    A    G        1      2        2 
  26  chr26_41381692     ASom    A    G        0      0        2 
  26  chr26_41381692     HCab    A    G        0      0        2 
  26  chr26_41381692     HPrz    A    G        0      0        2 
  26  chr26_41381692     ZBoe    A    G        0      0        2 
  26  chr26_41381692     ZGre    A    G        0      0        2 
  26  chr26_41381692     ZHar    A    G        0      0        2 
  26  chr26_41381692   Sample    A    G        0      0        2 
  26  chr26_41382082     AAsi    T    G        0      0        2 
  26  chr26_41382082     AKia    T    G        0      0        2 
  26  chr26_41382082     AOna    T    G        0      0        2 
  26  chr26_41382082     ASom    T    G        0      0        2 
  26  chr26_41382082     HCab    T    G        1      2        2 
  26  chr26_41382082     HPrz    T    G        1      2        2 
  26  chr26_41382082     ZBoe    T    G        0      0        2 
  26  chr26_41382082     ZGre    T    G        0      0        2 
  26  chr26_41382082     ZHar    T    G        0      0        2 
  26  chr26_41382082   Sample    T    G        1      2        2 
  26  chr26_41397191     AAsi    A    G        0      0        2 
  26  chr26_41397191     AKia    A    G        0      0        2 
  26  chr26_41397191     AOna    A    G        0      0        2 
  26  chr26_41397191     ASom    A    G        0      0        2 
  26  chr26_41397191     HCab    A    G        1      2        2 
  26  chr26_41397191     HPrz    A    G        1      2        2 
  26  chr26_41397191     ZBoe    A    G        0      0        2 
  26  chr26_41397191     ZGre    A    G        0      0        2 
  26  chr26_41397191     ZHar    A    G        0      0        2 
  26  chr26_41397191   Sample    A    G        1      2        2 
  26  chr26_41397264     AAsi    T    C        0      0        2 
  26  chr26_41397264     AKia    T    C        0      0        2 
  26  chr26_41397264     AOna    T    C        0      0        2 
  26  chr26_41397264     ASom    T    C        0      0        2 
  26  chr26_41397264     HCab    T    C        1      2        2 
  26  chr26_41397264     HPrz    T    C        1      2        2 
  26  chr26_41397264     ZBoe    T    C        0      0        2 
  26  chr26_41397264     ZGre    T    C        0      0        2 
  26  chr26_41397264     ZHar    T    C        0      0        2 
  26  chr26_41397264   Sample    T    C        1      2        2 
  26  chr26_41399347     AAsi    A    C        0      0        2 
  26  chr26_41399347     AKia    A    C        0      0        2 
  26  chr26_41399347     AOna    A    C        0      0        2 
  26  chr26_41399347     ASom    A    C      0.5      1        2 
  26  chr26_41399347     HCab    A    C        0      0        2 
  26  chr26_41399347     HPrz    A    C        0      0        2 
  26  chr26_41399347     ZBoe    A    C        0      0        2 
  26  chr26_41399347     ZGre    A    C        0      0        2 
  26  chr26_41399347     ZHar    A    C        0      0        2 
  26  chr26_41399347   Sample    A    C        0      0        2 
  26  chr26_41399945     AAsi    G    A        0      0        2 
  26  chr26_41399945     AKia    G    A        0      0        2 
  26  chr26_41399945     AOna    G    A        0      0        2 
  26  chr26_41399945     ASom    G    A        0      0        2 
  26  chr26_41399945     HCab    G    A        0      0        2 
  26  chr26_41399945     HPrz    G    A      0.5      1        2 
  26  chr26_41399945     ZBoe    G    A        0      0        2 
  26  chr26_41399945     ZGre    G    A        0      0        2 
  26  chr26_41399945     ZHar    G    A        1      2        2 
  26  chr26_41399945   Sample    G    A        0      0        2 
  26  chr26_41401576     AAsi    T    C        0      0        2 
  26  chr26_41401576     AKia    T    C      0.5      1        2 
  26  chr26_41401576     AOna    T    C        1      2        2 
  26  chr26_41401576     ASom    T    C        0      0        2 
  26  chr26_41401576     HCab    T    C        0      0        2 
  26  chr26_41401576     HPrz    T    C        0      0        2 
  26  chr26_41401576     ZBoe    T    C        0      0        2 
  26  chr26_41401576     ZGre    T    C        0      0        2 
  26  chr26_41401576     ZHar    T    C        0      0        2 
  26  chr26_41401576   Sample    T    C        0      0        2 
  26  chr26_41403406     AAsi    A    G        0      0        2 
  26  chr26_41403406     AKia    A    G        0      0        2 
  26  chr26_41403406     AOna    A    G        0      0        2 
  26  chr26_41403406     ASom    A    G        0      0        2 
  26  chr26_41403406     HCab    A    G        0      0        2 
  26  chr26_41403406     HPrz    A    G        0      0        2 
  26  chr26_41403406     ZBoe    A    G      0.5      1        2 
  26  chr26_41403406     ZGre    A    G        0      0        2 
  26  chr26_41403406     ZHar    A    G        0      0        2 
  26  chr26_41403406   Sample    A    G        0      0        2 
  26  chr26_41405743     AAsi    T    C        0      0        2 
  26  chr26_41405743     AKia    T    C        0      0        2 
  26  chr26_41405743     AOna    T    C        0      0        2 
  26  chr26_41405743     ASom    T    C        0      0        2 
  26  chr26_41405743     HCab    T    C        0      0        2 
  26  chr26_41405743     HPrz    T    C        0      0        2 
  26  chr26_41405743     ZBoe    T    C        0      0        2 
  26  chr26_41405743     ZGre    T    C        0      0        2 
  26  chr26_41405743     ZHar    T    C        1      2        2 
  26  chr26_41405743   Sample    T    C        0      0        2 
  26  chr26_41407554     AAsi    A    G        0      0        2 
  26  chr26_41407554     AKia    A    G        0      0        2 
  26  chr26_41407554     AOna    A    G        0      0        2 
  26  chr26_41407554     ASom    A    G        0      0        2 
  26  chr26_41407554     HCab    A    G        1      2        2 
  26  chr26_41407554     HPrz    A    G        0      0        2 
  26  chr26_41407554     ZBoe    A    G        0      0        2 
  26  chr26_41407554     ZGre    A    G        0      0        2 
  26  chr26_41407554     ZHar    A    G        0      0        2 
  26  chr26_41407554   Sample    A    G        0      0        2 
  26  chr26_41424079     AAsi    G    T        0      0        2 
  26  chr26_41424079     AKia    G    T        0      0        2 
  26  chr26_41424079     AOna    G    T        0      0        2 
  26  chr26_41424079     ASom    G    T        0      0        2 
  26  chr26_41424079     HCab    G    T        1      2        2 
  26  chr26_41424079     HPrz    G    T        1      2        2 
  26  chr26_41424079     ZBoe    G    T        0      0        2 
  26  chr26_41424079     ZGre    G    T        0      0        2 
  26  chr26_41424079     ZHar    G    T        0      0        2 
  26  chr26_41424079   Sample    G    T        1      2        2 
  26  chr26_41424829     AAsi    A    G        1      2        2 
  26  chr26_41424829     AKia    A    G        1      2        2 
  26  chr26_41424829     AOna    A    G        1      2        2 
  26  chr26_41424829     ASom    A    G        1      2        2 
  26  chr26_41424829     HCab    A    G        0      0        2 
  26  chr26_41424829     HPrz    A    G        0      0        2 
  26  chr26_41424829     ZBoe    A    G        0      0        2 
  26  chr26_41424829     ZGre    A    G        0      0        2 
  26  chr26_41424829     ZHar    A    G        0      0        2 
  26  chr26_41424829   Sample    A    G        0      0        2 
  26  chr26_41428873     AAsi    C    T        0      0        2 
  26  chr26_41428873     AKia    C    T        0      0        2 
  26  chr26_41428873     AOna    C    T        0      0        2 
  26  chr26_41428873     ASom    C    T        0      0        2 
  26  chr26_41428873     HCab    C    T        0      0        2 
  26  chr26_41428873     HPrz    C    T        0      0        2 
  26  chr26_41428873     ZBoe    C    T        1      2        2 
  26  chr26_41428873     ZGre    C    T        1      2        2 
  26  chr26_41428873     ZHar    C    T        1      2        2 
  26  chr26_41428873   Sample    C    T        0      0        2 
  26  chr26_41433444     AAsi    C    A        0      0        2 
  26  chr26_41433444     AKia    C    A        0      0        2 
  26  chr26_41433444     AOna    C    A        0      0        2 
  26  chr26_41433444     ASom    C    A        0      0        2 
  26  chr26_41433444     HCab    C    A        0      0        2 
  26  chr26_41433444     HPrz    C    A        0      0        2 
  26  chr26_41433444     ZBoe    C    A        0      0        2 
  26  chr26_41433444     ZGre    C    A        0      0        2 
  26  chr26_41433444     ZHar    C    A        1      2        2 
  26  chr26_41433444   Sample    C    A        0      0        2 
  26  chr26_41436565     AAsi    C    T        0      0        2 
  26  chr26_41436565     AKia    C    T        0      0        2 
  26  chr26_41436565     AOna    C    T        0      0        2 
  26  chr26_41436565     ASom    C    T        0      0        2 
  26  chr26_41436565     HCab    C    T        1      2        2 
  26  chr26_41436565     HPrz    C    T        1      2        2 
  26  chr26_41436565     ZBoe    C    T        0      0        2 
  26  chr26_41436565     ZGre    C    T        0      0        2 
  26  chr26_41436565     ZHar    C    T        0      0        2 
  26  chr26_41436565   Sample    C    T        1      2        2 
  26  chr26_41437530     AAsi    G    T        0      0        2 
  26  chr26_41437530     AKia    G    T        0      0        2 
  26  chr26_41437530     AOna    G    T        0      0        2 
  26  chr26_41437530     ASom    G    T        0      0        2 
  26  chr26_41437530     HCab    G    T        1      2        2 
  26  chr26_41437530     HPrz    G    T        1      2        2 
  26  chr26_41437530     ZBoe    G    T        0      0        2 
  26  chr26_41437530     ZGre    G    T        0      0        2 
  26  chr26_41437530     ZHar    G    T        0      0        2 
  26  chr26_41437530   Sample    G    T        1      2        2 
  26  chr26_41445508     AAsi    C    G        0      0        2 
  26  chr26_41445508     AKia    C    G        0      0        2 
  26  chr26_41445508     AOna    C    G        1      2        2 
  26  chr26_41445508     ASom    C    G        0      0        2 
  26  chr26_41445508     HCab    C    G        0      0        2 
  26  chr26_41445508     HPrz    C    G        0      0        2 
  26  chr26_41445508     ZBoe    C    G        0      0        2 
  26  chr26_41445508     ZGre    C    G        0      0        2 
  26  chr26_41445508     ZHar    C    G        0      0        2 
  26  chr26_41445508   Sample    C    G        0      0        2 
  26  chr26_41457051     AAsi    A    T        0      0        2 
  26  chr26_41457051     AKia    A    T        0      0        2 
  26  chr26_41457051     AOna    A    T        0      0        2 
  26  chr26_41457051     ASom    A    T        0      0        2 
  26  chr26_41457051     HCab    A    T        1      2        2 
  26  chr26_41457051     HPrz    A    T        1      2        2 
  26  chr26_41457051     ZBoe    A    T        0      0        2 
  26  chr26_41457051     ZGre    A    T        0      0        2 
  26  chr26_41457051     ZHar    A    T        0      0        2 
  26  chr26_41457051   Sample    A    T        1      2        2 
  26  chr26_41460107     AAsi    A    G        0      0        2 
  26  chr26_41460107     AKia    A    G      0.5      1        2 
  26  chr26_41460107     AOna    A    G        1      2        2 
  26  chr26_41460107     ASom    A    G        0      0        2 
  26  chr26_41460107     HCab    A    G        0      0        2 
  26  chr26_41460107     HPrz    A    G        0      0        2 
  26  chr26_41460107     ZBoe    A    G        0      0        2 
  26  chr26_41460107     ZGre    A    G        0      0        2 
  26  chr26_41460107     ZHar    A    G        0      0        2 
  26  chr26_41460107   Sample    A    G        0      0        2 
  26  chr26_41460334     AAsi    C    A        0      0        2 
  26  chr26_41460334     AKia    C    A      0.5      1        2 
  26  chr26_41460334     AOna    C    A        0      0        2 
  26  chr26_41460334     ASom    C    A        0      0        2 
  26  chr26_41460334     HCab    C    A        0      0        2 
  26  chr26_41460334     HPrz    C    A        0      0        2 
  26  chr26_41460334     ZBoe    C    A        0      0        2 
  26  chr26_41460334     ZGre    C    A        0      0        2 
  26  chr26_41460334     ZHar    C    A        0      0        2 
  26  chr26_41460334   Sample    C    A        0      0        2 
  26  chr26_41470208     AAsi    T    C        0      0        2 
  26  chr26_41470208     AKia    T    C        0      0        2 
  26  chr26_41470208     AOna    T    C        0      0        2 
  26  chr26_41470208     ASom    T    C        0      0        2 
  26  chr26_41470208     HCab    T    C        1      2        2 
  26  chr26_41470208     HPrz    T    C        1      2        2 
  26  chr26_41470208     ZBoe    T    C        0      0        2 
  26  chr26_41470208     ZGre    T    C        0      0        2 
  26  chr26_41470208     ZHar    T    C        0      0        2 
  26  chr26_41470208   Sample    T    C        1      2        2 
  26  chr26_41470434     AAsi    A    G        0      0        2 
  26  chr26_41470434     AKia    A    G        0      0        2 
  26  chr26_41470434     AOna    A    G        0      0        2 
  26  chr26_41470434     ASom    A    G        0      0        2 
  26  chr26_41470434     HCab    A    G        1      2        2 
  26  chr26_41470434     HPrz    A    G        1      2        2 
  26  chr26_41470434     ZBoe    A    G        0      0        2 
  26  chr26_41470434     ZGre    A    G        0      0        2 
  26  chr26_41470434     ZHar    A    G        0      0        2 
  26  chr26_41470434   Sample    A    G        1      2        2 
  26  chr26_41478638     AAsi    T    A        1      2        2 
  26  chr26_41478638     AKia    T    A        0      0        2 
  26  chr26_41478638     AOna    T    A        0      0        2 
  26  chr26_41478638     ASom    T    A        1      2        2 
  26  chr26_41478638     HCab    T    A        0      0        2 
  26  chr26_41478638     HPrz    T    A        0      0        2 
  26  chr26_41478638     ZBoe    T    A        0      0        2 
  26  chr26_41478638     ZGre    T    A        0      0        2 
  26  chr26_41478638     ZHar    T    A        0      0        2 
  26  chr26_41478638   Sample    T    A        0      0        2 
  26  chr26_41481808     AAsi    C    T        0      0        2 
  26  chr26_41481808     AKia    C    T        0      0        2 
  26  chr26_41481808     AOna    C    T        0      0        2 
  26  chr26_41481808     ASom    C    T        0      0        2 
  26  chr26_41481808     HCab    C    T        1      2        2 
  26  chr26_41481808     HPrz    C    T        1      2        2 
  26  chr26_41481808     ZBoe    C    T        0      0        2 
  26  chr26_41481808     ZGre    C    T        0      0        2 
  26  chr26_41481808     ZHar    C    T        0      0        2 
  26  chr26_41481808   Sample    C    T        1      2        2 
  26  chr26_41487314     AAsi    C    T        0      0        2 
  26  chr26_41487314     AKia    C    T        0      0        2 
  26  chr26_41487314     AOna    C    T        0      0        2 
  26  chr26_41487314     ASom    C    T        0      0        2 
  26  chr26_41487314     HCab    C    T        0      0        2 
  26  chr26_41487314     HPrz    C    T        0      0        2 
  26  chr26_41487314     ZBoe    C    T        0      0        2 
  26  chr26_41487314     ZGre    C    T        0      0        2 
  26  chr26_41487314     ZHar    C    T        1      2        2 
  26  chr26_41487314   Sample    C    T        0      0        2 
  26  chr26_41487657     AAsi    T    C        0      0        2 
  26  chr26_41487657     AKia    T    C        0      0        2 
  26  chr26_41487657     AOna    T    C        1      2        2 
  26  chr26_41487657     ASom    T    C        0      0        2 
  26  chr26_41487657     HCab    T    C        0      0        2 
  26  chr26_41487657     HPrz    T    C        0      0        2 
  26  chr26_41487657     ZBoe    T    C        0      0        2 
  26  chr26_41487657     ZGre    T    C        0      0        2 
  26  chr26_41487657     ZHar    T    C        0      0        2 
  26  chr26_41487657   Sample    T    C        0      0        2 
  26  chr26_41487704     AAsi    C    T        0      0        2 
  26  chr26_41487704     AKia    C    T        0      0        2 
  26  chr26_41487704     AOna    C    T        0      0        2 
  26  chr26_41487704     ASom    C    T        0      0        2 
  26  chr26_41487704     HCab    C    T        0      0        2 
  26  chr26_41487704     HPrz    C    T        0      0        2 
  26  chr26_41487704     ZBoe    C    T        1      2        2 
  26  chr26_41487704     ZGre    C    T        1      2        2 
  26  chr26_41487704     ZHar    C    T        1      2        2 
  26  chr26_41487704   Sample    C    T        0      0        2 
  26  chr26_41487942     AAsi    T    C        0      0        2 
  26  chr26_41487942     AKia    T    C        0      0        2 
  26  chr26_41487942     AOna    T    C        0      0        2 
  26  chr26_41487942     ASom    T    C      0.5      1        2 
  26  chr26_41487942     HCab    T    C        0      0        2 
  26  chr26_41487942     HPrz    T    C        0      0        2 
  26  chr26_41487942     ZBoe    T    C        0      0        2 
  26  chr26_41487942     ZGre    T    C        0      0        2 
  26  chr26_41487942     ZHar    T    C        0      0        2 
  26  chr26_41487942   Sample    T    C        0      0        2 
  26  chr26_41490938     AAsi    G    A        0      0        2 
  26  chr26_41490938     AKia    G    A      0.5      1        2 
  26  chr26_41490938     AOna    G    A        1      2        2 
  26  chr26_41490938     ASom    G    A        0      0        2 
  26  chr26_41490938     HCab    G    A        0      0        2 
  26  chr26_41490938     HPrz    G    A        0      0        2 
  26  chr26_41490938     ZBoe    G    A        0      0        2 
  26  chr26_41490938     ZGre    G    A        0      0        2 
  26  chr26_41490938     ZHar    G    A        0      0        2 
  26  chr26_41490938   Sample    G    A        0      0        2 
  26  chr26_41493469     AAsi    G    A        0      0        2 
  26  chr26_41493469     AKia    G    A        0      0        2 
  26  chr26_41493469     AOna    G    A        0      0        2 
  26  chr26_41493469     ASom    G    A        0      0        2 
  26  chr26_41493469     HCab    G    A        0      0        2 
  26  chr26_41493469     HPrz    G    A        0      0        2 
  26  chr26_41493469     ZBoe    G    A        1      2        2 
  26  chr26_41493469     ZGre    G    A        1      2        2 
  26  chr26_41493469     ZHar    G    A        1      2        2 
  26  chr26_41493469   Sample    G    A        0      0        2 
  26  chr26_41494082     AAsi    G    T        1      2        2 
  26  chr26_41494082     AKia    G    T        0      0        2 
  26  chr26_41494082     AOna    G    T        0      0        2 
  26  chr26_41494082     ASom    G    T        1      2        2 
  26  chr26_41494082     HCab    G    T        0      0        2 
  26  chr26_41494082     HPrz    G    T        0      0        2 
  26  chr26_41494082     ZBoe    G    T        0      0        2 
  26  chr26_41494082     ZGre    G    T        0      0        2 
  26  chr26_41494082     ZHar    G    T        0      0        2 
  26  chr26_41494082   Sample    G    T        0      0        2 
  26  chr26_41496759     AAsi    T    C        0      0        2 
  26  chr26_41496759     AKia    T    C      0.5      1        2 
  26  chr26_41496759     AOna    T    C        0      0        2 
  26  chr26_41496759     ASom    T    C        0      0        2 
  26  chr26_41496759     HCab    T    C        0      0        2 
  26  chr26_41496759     HPrz    T    C        0      0        2 
  26  chr26_41496759     ZBoe    T    C        0      0        2 
  26  chr26_41496759     ZGre    T    C        0      0        2 
  26  chr26_41496759     ZHar    T    C        1      2        2 
  26  chr26_41496759   Sample    T    C        0      0        2 
  26  chr26_41498197     AAsi    T    C        0      0        2 
  26  chr26_41498197     AKia    T    C        0      0        2 
  26  chr26_41498197     AOna    T    C        0      0        2 
  26  chr26_41498197     ASom    T    C        0      0        2 
  26  chr26_41498197     HCab    T    C        0      0        2 
  26  chr26_41498197     HPrz    T    C      0.5      1        2 
  26  chr26_41498197     ZBoe    T    C        0      0        2 
  26  chr26_41498197     ZGre    T    C        0      0        2 
  26  chr26_41498197     ZHar    T    C        0      0        2 
  26  chr26_41498197   Sample    T    C        0      0        2 
  26  chr26_41504333     AAsi    T    G        0      0        2 
  26  chr26_41504333     AKia    T    G        0      0        2 
  26  chr26_41504333     AOna    T    G        0      0        2 
  26  chr26_41504333     ASom    T    G        0      0        2 
  26  chr26_41504333     HCab    T    G        0      0        2 
  26  chr26_41504333     HPrz    T    G        0      0        2 
  26  chr26_41504333     ZBoe    T    G        1      2        2 
  26  chr26_41504333     ZGre    T    G        0      0        2 
  26  chr26_41504333     ZHar    T    G        0      0        2 
  26  chr26_41504333   Sample    T    G        0      0        2 
  26  chr26_41504440     AAsi    T    C        0      0        2 
  26  chr26_41504440     AKia    T    C        0      0        2 
  26  chr26_41504440     AOna    T    C        0      0        2 
  26  chr26_41504440     ASom    T    C        0      0        2 
  26  chr26_41504440     HCab    T    C        0      0        2 
  26  chr26_41504440     HPrz    T    C        0      0        2 
  26  chr26_41504440     ZBoe    T    C        0      0        2 
  26  chr26_41504440     ZGre    T    C      0.5      1        2 
  26  chr26_41504440     ZHar    T    C        0      0        2 
  26  chr26_41504440   Sample    T    C        0      0        2 
  26  chr26_41506734     AAsi    T    C      0.5      1        2 
  26  chr26_41506734     AKia    T    C        0      0        2 
  26  chr26_41506734     AOna    T    C        0      0        2 
  26  chr26_41506734     ASom    T    C        0      0        2 
  26  chr26_41506734     HCab    T    C        0      0        2 
  26  chr26_41506734     HPrz    T    C        0      0        2 
  26  chr26_41506734     ZBoe    T    C        0      0        2 
  26  chr26_41506734     ZGre    T    C        0      0        2 
  26  chr26_41506734     ZHar    T    C        0      0        2 
  26  chr26_41506734   Sample    T    C        0      0        2 
  26  chr26_41510486     AAsi    C    G        0      0        2 
  26  chr26_41510486     AKia    C    G        0      0        2 
  26  chr26_41510486     AOna    C    G        0      0        2 
  26  chr26_41510486     ASom    C    G        0      0        2 
  26  chr26_41510486     HCab    C    G        1      2        2 
  26  chr26_41510486     HPrz    C    G        1      2        2 
  26  chr26_41510486     ZBoe    C    G        0      0        2 
  26  chr26_41510486     ZGre    C    G        0      0        2 
  26  chr26_41510486     ZHar    C    G        0      0        2 
  26  chr26_41510486   Sample    C    G        1      2        2 
  26  chr26_41513092     AAsi    A    G        0      0        2 
  26  chr26_41513092     AKia    A    G        0      0        2 
  26  chr26_41513092     AOna    A    G        0      0        2 
  26  chr26_41513092     ASom    A    G        0      0        2 
  26  chr26_41513092     HCab    A    G        1      2        2 
  26  chr26_41513092     HPrz    A    G        1      2        2 
  26  chr26_41513092     ZBoe    A    G        0      0        2 
  26  chr26_41513092     ZGre    A    G        0      0        2 
  26  chr26_41513092     ZHar    A    G        0      0        2 
  26  chr26_41513092   Sample    A    G        1      2        2 
  26  chr26_41514905     AAsi    T    C        0      0        2 
  26  chr26_41514905     AKia    T    C        0      0        2 
  26  chr26_41514905     AOna    T    C        0      0        2 
  26  chr26_41514905     ASom    T    C        0      0        2 
  26  chr26_41514905     HCab    T    C        0      0        2 
  26  chr26_41514905     HPrz    T    C        0      0        2 
  26  chr26_41514905     ZBoe    T    C      0.5      1        2 
  26  chr26_41514905     ZGre    T    C        0      0        2 
  26  chr26_41514905     ZHar    T    C        0      0        2 
  26  chr26_41514905   Sample    T    C        1      2        2 
  26  chr26_41515783     AAsi    C    T        0      0        2 
  26  chr26_41515783     AKia    C    T        0      0        2 
  26  chr26_41515783     AOna    C    T        1      2        2 
  26  chr26_41515783     ASom    C    T        0      0        2 
  26  chr26_41515783     HCab    C    T        0      0        2 
  26  chr26_41515783     HPrz    C    T        0      0        2 
  26  chr26_41515783     ZBoe    C    T        0      0        2 
  26  chr26_41515783     ZGre    C    T        0      0        2 
  26  chr26_41515783     ZHar    C    T        0      0        2 
  26  chr26_41515783   Sample    C    T        0      0        2 
  26  chr26_41519924     AAsi    T    C        0      0        2 
  26  chr26_41519924     AKia    T    C      0.5      1        2 
  26  chr26_41519924     AOna    T    C        1      2        2 
  26  chr26_41519924     ASom    T    C        0      0        2 
  26  chr26_41519924     HCab    T    C        0      0        2 
  26  chr26_41519924     HPrz    T    C        0      0        2 
  26  chr26_41519924     ZBoe    T    C        0      0        2 
  26  chr26_41519924     ZGre    T    C        0      0        2 
  26  chr26_41519924     ZHar    T    C        0      0        2 
  26  chr26_41519924   Sample    T    C        0      0        2 
  26  chr26_41530092     AAsi    T    C        0      0        2 
  26  chr26_41530092     AKia    T    C        0      0        2 
  26  chr26_41530092     AOna    T    C        1      2        2 
  26  chr26_41530092     ASom    T    C        0      0        2 
  26  chr26_41530092     HCab    T    C        0      0        2 
  26  chr26_41530092     HPrz    T    C        0      0        2 
  26  chr26_41530092     ZBoe    T    C        0      0        2 
  26  chr26_41530092     ZGre    T    C        0      0        2 
  26  chr26_41530092     ZHar    T    C        0      0        2 
  26  chr26_41530092   Sample    T    C        0      0        2 
  26  chr26_41533475     AAsi    G    A        0      0        2 
  26  chr26_41533475     AKia    G    A        0      0        2 
  26  chr26_41533475     AOna    G    A        0      0        2 
  26  chr26_41533475     ASom    G    A        0      0        2 
  26  chr26_41533475     HCab    G    A        1      2        2 
  26  chr26_41533475     HPrz    G    A        1      2        2 
  26  chr26_41533475     ZBoe    G    A        0      0        2 
  26  chr26_41533475     ZGre    G    A        0      0        2 
  26  chr26_41533475     ZHar    G    A        0      0        2 
  26  chr26_41533475   Sample    G    A        1      2        2 
  26  chr26_41535784     AAsi    G    T        1      2        2 
  26  chr26_41535784     AKia    G    T        0      0        2 
  26  chr26_41535784     AOna    G    T        0      0        2 
  26  chr26_41535784     ASom    G    T      0.5      1        2 
  26  chr26_41535784     HCab    G    T        0      0        2 
  26  chr26_41535784     HPrz    G    T        0      0        2 
  26  chr26_41535784     ZBoe    G    T        0      0        2 
  26  chr26_41535784     ZGre    G    T        0      0        2 
  26  chr26_41535784     ZHar    G    T        0      0        2 
  26  chr26_41535784   Sample    G    T        0      0        2 
  26  chr26_41536381     AAsi    G    T        0      0        2 
  26  chr26_41536381     AKia    G    T        0      0        2 
  26  chr26_41536381     AOna    G    T        0      0        2 
  26  chr26_41536381     ASom    G    T        0      0        2 
  26  chr26_41536381     HCab    G    T        1      2        2 
  26  chr26_41536381     HPrz    G    T        1      2        2 
  26  chr26_41536381     ZBoe    G    T        0      0        2 
  26  chr26_41536381     ZGre    G    T        0      0        2 
  26  chr26_41536381     ZHar    G    T        0      0        2 
  26  chr26_41536381   Sample    G    T        1      2        2 
  26  chr26_41583246     AAsi    T    C        0      0        2 
  26  chr26_41583246     AKia    T    C        0      0        2 
  26  chr26_41583246     AOna    T    C        0      0        2 
  26  chr26_41583246     ASom    T    C        0      0        2 
  26  chr26_41583246     HCab    T    C        0      0        2 
  26  chr26_41583246     HPrz    T    C        0      0        2 
  26  chr26_41583246     ZBoe    T    C      0.5      1        2 
  26  chr26_41583246     ZGre    T    C        0      0        2 
  26  chr26_41583246     ZHar    T    C        0      0        2 
  26  chr26_41583246   Sample    T    C        0      0        2 
  26  chr26_41583323     AAsi    A    G        0      0        2 
  26  chr26_41583323     AKia    A    G        1      2        2 
  26  chr26_41583323     AOna    A    G        1      2        2 
  26  chr26_41583323     ASom    A    G        0      0        2 
  26  chr26_41583323     HCab    A    G        0      0        2 
  26  chr26_41583323     HPrz    A    G        0      0        2 
  26  chr26_41583323     ZBoe    A    G        0      0        2 
  26  chr26_41583323     ZGre    A    G        0      0        2 
  26  chr26_41583323     ZHar    A    G        0      0        2 
  26  chr26_41583323   Sample    A    G        0      0        2 
  26  chr26_41585968     AAsi    T    G        0      0        2 
  26  chr26_41585968     AKia    T    G        1      2        2 
  26  chr26_41585968     AOna    T    G        1      2        2 
  26  chr26_41585968     ASom    T    G        0      0        2 
  26  chr26_41585968     HCab    T    G        0      0        2 
  26  chr26_41585968     HPrz    T    G        0      0        2 
  26  chr26_41585968     ZBoe    T    G        0      0        2 
  26  chr26_41585968     ZGre    T    G        0      0        2 
  26  chr26_41585968     ZHar    T    G        0      0        2 
  26  chr26_41585968   Sample    T    G        0      0        2 
  26  chr26_41591579     AAsi    T    G        0      0        2 
  26  chr26_41591579     AKia    T    G        0      0        2 
  26  chr26_41591579     AOna    T    G        0      0        2 
  26  chr26_41591579     ASom    T    G        0      0        2 
  26  chr26_41591579     HCab    T    G        1      2        2 
  26  chr26_41591579     HPrz    T    G        1      2        2 
  26  chr26_41591579     ZBoe    T    G        0      0        2 
  26  chr26_41591579     ZGre    T    G        0      0        2 
  26  chr26_41591579     ZHar    T    G        0      0        2 
  26  chr26_41591579   Sample    T    G        1      2        2 
  26  chr26_41591812     AAsi    T    A        0      0        2 
  26  chr26_41591812     AKia    T    A        0      0        2 
  26  chr26_41591812     AOna    T    A        0      0        2 
  26  chr26_41591812     ASom    T    A        0      0        2 
  26  chr26_41591812     HCab    T    A        0      0        2 
  26  chr26_41591812     HPrz    T    A        0      0        2 
  26  chr26_41591812     ZBoe    T    A        1      2        2 
  26  chr26_41591812     ZGre    T    A        0      0        2 
  26  chr26_41591812     ZHar    T    A        0      0        2 
  26  chr26_41591812   Sample    T    A        0      0        2 
  26  chr26_41594205     AAsi    T    C        0      0        2 
  26  chr26_41594205     AKia    T    C        0      0        2 
  26  chr26_41594205     AOna    T    C        0      0        2 
  26  chr26_41594205     ASom    T    C        0      0        2 
  26  chr26_41594205     HCab    T    C        0      0        2 
  26  chr26_41594205     HPrz    T    C        0      0        2 
  26  chr26_41594205     ZBoe    T    C        1      2        2 
  26  chr26_41594205     ZGre    T    C        1      2        2 
  26  chr26_41594205     ZHar    T    C        1      2        2 
  26  chr26_41594205   Sample    T    C        0      0        2 
  26  chr26_41595201     AAsi    A    T        0      0        2 
  26  chr26_41595201     AKia    A    T        0      0        2 
  26  chr26_41595201     AOna    A    T        0      0        2 
  26  chr26_41595201     ASom    A    T        0      0        2 
  26  chr26_41595201     HCab    A    T        1      2        2 
  26  chr26_41595201     HPrz    A    T        1      2        2 
  26  chr26_41595201     ZBoe    A    T        0      0        2 
  26  chr26_41595201     ZGre    A    T        0      0        2 
  26  chr26_41595201     ZHar    A    T        0      0        2 
  26  chr26_41595201   Sample    A    T        1      2        2 
  26  chr26_41595862     AAsi    G    T        0      0        2 
  26  chr26_41595862     AKia    G    T        0      0        2 
  26  chr26_41595862     AOna    G    T        0      0        2 
  26  chr26_41595862     ASom    G    T        0      0        2 
  26  chr26_41595862     HCab    G    T        0      0        2 
  26  chr26_41595862     HPrz    G    T        0      0        2 
  26  chr26_41595862     ZBoe    G    T        1      2        2 
  26  chr26_41595862     ZGre    G    T        1      2        2 
  26  chr26_41595862     ZHar    G    T        0      0        2 
  26  chr26_41595862   Sample    G    T        0      0        2 
  26  chr26_41606541     AAsi    T    C        0      0        2 
  26  chr26_41606541     AKia    T    C        1      2        2 
  26  chr26_41606541     AOna    T    C        1      2        2 
  26  chr26_41606541     ASom    T    C        0      0        2 
  26  chr26_41606541     HCab    T    C        0      0        2 
  26  chr26_41606541     HPrz    T    C        0      0        2 
  26  chr26_41606541     ZBoe    T    C        0      0        2 
  26  chr26_41606541     ZGre    T    C        0      0        2 
  26  chr26_41606541     ZHar    T    C        0      0        2 
  26  chr26_41606541   Sample    T    C        0      0        2 
  26  chr26_41610138     AAsi    A    G        0      0        2 
  26  chr26_41610138     AKia    A    G        0      0        2 
  26  chr26_41610138     AOna    A    G        0      0        2 
  26  chr26_41610138     ASom    A    G        0      0        2 
  26  chr26_41610138     HCab    A    G        0      0        2 
  26  chr26_41610138     HPrz    A    G        0      0        2 
  26  chr26_41610138     ZBoe    A    G      0.5      1        2 
  26  chr26_41610138     ZGre    A    G        0      0        2 
  26  chr26_41610138     ZHar    A    G        0      0        2 
  26  chr26_41610138   Sample    A    G        0      0        2 
  26  chr26_41616332     AAsi    A    G        0      0        2 
  26  chr26_41616332     AKia    A    G        1      2        2 
  26  chr26_41616332     AOna    A    G        1      2        2 
  26  chr26_41616332     ASom    A    G        0      0        2 
  26  chr26_41616332     HCab    A    G        0      0        2 
  26  chr26_41616332     HPrz    A    G        0      0        2 
  26  chr26_41616332     ZBoe    A    G        0      0        2 
  26  chr26_41616332     ZGre    A    G        0      0        2 
  26  chr26_41616332     ZHar    A    G        0      0        2 
  26  chr26_41616332   Sample    A    G        0      0        2 
  26  chr26_41624532     AAsi    C    T        1      2        2 
  26  chr26_41624532     AKia    C    T        1      2        2 
  26  chr26_41624532     AOna    C    T        1      2        2 
  26  chr26_41624532     ASom    C    T        1      2        2 
  26  chr26_41624532     HCab    C    T        0      0        2 
  26  chr26_41624532     HPrz    C    T        0      0        2 
  26  chr26_41624532     ZBoe    C    T        0      0        2 
  26  chr26_41624532     ZGre    C    T        0      0        2 
  26  chr26_41624532     ZHar    C    T        0      0        2 
  26  chr26_41624532   Sample    C    T        0      0        2 
  26  chr26_41624649     AAsi    A    G        0      0        2 
  26  chr26_41624649     AKia    A    G        0      0        2 
  26  chr26_41624649     AOna    A    G        0      0        2 
  26  chr26_41624649     ASom    A    G        0      0        2 
  26  chr26_41624649     HCab    A    G        1      2        2 
  26  chr26_41624649     HPrz    A    G        1      2        2 
  26  chr26_41624649     ZBoe    A    G        0      0        2 
  26  chr26_41624649     ZGre    A    G        0      0        2 
  26  chr26_41624649     ZHar    A    G        0      0        2 
  26  chr26_41624649   Sample    A    G        1      2        2 
  26  chr26_41631356     AAsi    G    C        0      0        2 
  26  chr26_41631356     AKia    G    C        0      0        2 
  26  chr26_41631356     AOna    G    C        0      0        2 
  26  chr26_41631356     ASom    G    C        0      0        2 
  26  chr26_41631356     HCab    G    C      0.5      1        2 
  26  chr26_41631356     HPrz    G    C        0      0        2 
  26  chr26_41631356     ZBoe    G    C        0      0        2 
  26  chr26_41631356     ZGre    G    C        0      0        2 
  26  chr26_41631356     ZHar    G    C        0      0        2 
  26  chr26_41631356   Sample    G    C        0      0        2 
  26  chr26_41647322     AAsi    A    G        0      0        2 
  26  chr26_41647322     AKia    A    G        0      0        2 
  26  chr26_41647322     AOna    A    G        0      0        2 
  26  chr26_41647322     ASom    A    G      0.5      1        2 
  26  chr26_41647322     HCab    A    G        0      0        2 
  26  chr26_41647322     HPrz    A    G        0      0        2 
  26  chr26_41647322     ZBoe    A    G        0      0        2 
  26  chr26_41647322     ZGre    A    G        0      0        2 
  26  chr26_41647322     ZHar    A    G        0      0        2 
  26  chr26_41647322   Sample    A    G        0      0        2 
  26  chr26_41653025     AAsi    T    C        0      0        2 
  26  chr26_41653025     AKia    T    C        0      0        2 
  26  chr26_41653025     AOna    T    C        0      0        2 
  26  chr26_41653025     ASom    T    C        0      0        2 
  26  chr26_41653025     HCab    T    C        0      0        2 
  26  chr26_41653025     HPrz    T    C        0      0        2 
  26  chr26_41653025     ZBoe    T    C        0      0        2 
  26  chr26_41653025     ZGre    T    C      0.5      1        2 
  26  chr26_41653025     ZHar    T    C        0      0        2 
  26  chr26_41653025   Sample    T    C        0      0        2 
  26  chr26_41655284     AAsi    C    T      0.5      1        2 
  26  chr26_41655284     AKia    C    T        0      0        2 
  26  chr26_41655284     AOna    C    T        0      0        2 
  26  chr26_41655284     ASom    C    T        0      0        2 
  26  chr26_41655284     HCab    C    T        0      0        2 
  26  chr26_41655284     HPrz    C    T        0      0        2 
  26  chr26_41655284     ZBoe    C    T        0      0        2 
  26  chr26_41655284     ZGre    C    T        0      0        2 
  26  chr26_41655284     ZHar    C    T        0      0        2 
  26  chr26_41655284   Sample    C    T        0      0        2 
  26  chr26_41659024     AAsi    T    C        0      0        2 
  26  chr26_41659024     AKia    T    C        0      0        2 
  26  chr26_41659024     AOna    T    C        0      0        2 
  26  chr26_41659024     ASom    T    C        0      0        2 
  26  chr26_41659024     HCab    T    C        0      0        2 
  26  chr26_41659024     HPrz    T    C        0      0        2 
  26  chr26_41659024     ZBoe    T    C        1      2        2 
  26  chr26_41659024     ZGre    T    C        1      2        2 
  26  chr26_41659024     ZHar    T    C        1      2        2 
  26  chr26_41659024   Sample    T    C        0      0        2 
  26  chr26_41659274     AAsi    G    C        0      0        2 
  26  chr26_41659274     AKia    G    C        0      0        2 
  26  chr26_41659274     AOna    G    C        0      0        2 
  26  chr26_41659274     ASom    G    C        0      0        2 
  26  chr26_41659274     HCab    G    C        0      0        2 
  26  chr26_41659274     HPrz    G    C        0      0        2 
  26  chr26_41659274     ZBoe    G    C      0.5      1        2 
  26  chr26_41659274     ZGre    G    C        0      0        2 
  26  chr26_41659274     ZHar    G    C        0      0        2 
  26  chr26_41659274   Sample    G    C        0      0        2 
  26  chr26_41659612     AAsi    T    C        0      0        2 
  26  chr26_41659612     AKia    T    C        0      0        2 
  26  chr26_41659612     AOna    T    C        0      0        2 
  26  chr26_41659612     ASom    T    C        0      0        2 
  26  chr26_41659612     HCab    T    C        0      0        2 
  26  chr26_41659612     HPrz    T    C        0      0        2 
  26  chr26_41659612     ZBoe    T    C      0.5      1        2 
  26  chr26_41659612     ZGre    T    C        0      0        2 
  26  chr26_41659612     ZHar    T    C        0      0        2 
  26  chr26_41659612   Sample    T    C        0      0        2 
  26  chr26_41663570     AAsi    A    G        0      0        2 
  26  chr26_41663570     AKia    A    G        0      0        2 
  26  chr26_41663570     AOna    A    G        0      0        2 
  26  chr26_41663570     ASom    A    G        0      0        2 
  26  chr26_41663570     HCab    A    G        0      0        2 
  26  chr26_41663570     HPrz    A    G        0      0        2 
  26  chr26_41663570     ZBoe    A    G        0      0        2 
  26  chr26_41663570     ZGre    A    G        0      0        2 
  26  chr26_41663570     ZHar    A    G        1      2        2 
  26  chr26_41663570   Sample    A    G        0      0        2 
  26  chr26_41671994     AAsi    G    T        0      0        2 
  26  chr26_41671994     AKia    G    T        0      0        2 
  26  chr26_41671994     AOna    G    T        0      0        2 
  26  chr26_41671994     ASom    G    T        0      0        2 
  26  chr26_41671994     HCab    G    T        0      0        2 
  26  chr26_41671994     HPrz    G    T        0      0        2 
  26  chr26_41671994     ZBoe    G    T        1      2        2 
  26  chr26_41671994     ZGre    G    T        0      0        2 
  26  chr26_41671994     ZHar    G    T        0      0        2 
  26  chr26_41671994   Sample    G    T        0      0        2 
  26  chr26_41673093     AAsi    T    C        0      0        2 
  26  chr26_41673093     AKia    T    C        0      0        2 
  26  chr26_41673093     AOna    T    C        0      0        2 
  26  chr26_41673093     ASom    T    C        0      0        2 
  26  chr26_41673093     HCab    T    C        1      2        2 
  26  chr26_41673093     HPrz    T    C        1      2        2 
  26  chr26_41673093     ZBoe    T    C        0      0        2 
  26  chr26_41673093     ZGre    T    C      0.5      1        2 
  26  chr26_41673093     ZHar    T    C        0      0        2 
  26  chr26_41673093   Sample    T    C        1      2        2 
  26  chr26_41693517     AAsi    G    A        0      0        2 
  26  chr26_41693517     AKia    G    A        0      0        2 
  26  chr26_41693517     AOna    G    A        0      0        2 
  26  chr26_41693517     ASom    G    A        0      0        2 
  26  chr26_41693517     HCab    G    A        1      2        2 
  26  chr26_41693517     HPrz    G    A        1      2        2 
  26  chr26_41693517     ZBoe    G    A        0      0        2 
  26  chr26_41693517     ZGre    G    A        0      0        2 
  26  chr26_41693517     ZHar    G    A        0      0        2 
  26  chr26_41693517   Sample    G    A        1      2        2 
  26  chr26_41693726     AAsi    G    A        0      0        2 
  26  chr26_41693726     AKia    G    A        0      0        2 
  26  chr26_41693726     AOna    G    A        0      0        2 
  26  chr26_41693726     ASom    G    A        0      0        2 
  26  chr26_41693726     HCab    G    A        1      2        2 
  26  chr26_41693726     HPrz    G    A        1      2        2 
  26  chr26_41693726     ZBoe    G    A        0      0        2 
  26  chr26_41693726     ZGre    G    A        0      0        2 
  26  chr26_41693726     ZHar    G    A        0      0        2 
  26  chr26_41693726   Sample    G    A        0      0        2 
  26  chr26_41697604     AAsi    A    G        0      0        2 
  26  chr26_41697604     AKia    A    G        0      0        2 
  26  chr26_41697604     AOna    A    G        0      0        2 
  26  chr26_41697604     ASom    A    G        0      0        2 
  26  chr26_41697604     HCab    A    G        0      0        2 
  26  chr26_41697604     HPrz    A    G        0      0        2 
  26  chr26_41697604     ZBoe    A    G        0      0        2 
  26  chr26_41697604     ZGre    A    G        0      0        2 
  26  chr26_41697604     ZHar    A    G        1      2        2 
  26  chr26_41697604   Sample    A    G        0      0        2 
  26  chr26_41704115     AAsi    C    T        0      0        2 
  26  chr26_41704115     AKia    C    T        0      0        2 
  26  chr26_41704115     AOna    C    T        0      0        2 
  26  chr26_41704115     ASom    C    T        0      0        2 
  26  chr26_41704115     HCab    C    T        1      2        2 
  26  chr26_41704115     HPrz    C    T        1      2        2 
  26  chr26_41704115     ZBoe    C    T        0      0        2 
  26  chr26_41704115     ZGre    C    T        0      0        2 
  26  chr26_41704115     ZHar    C    T        0      0        2 
  26  chr26_41704115   Sample    C    T        1      2        2 
  26  chr26_41709744     AAsi    C    T        0      0        2 
  26  chr26_41709744     AKia    C    T        0      0        2 
  26  chr26_41709744     AOna    C    T        0      0        2 
  26  chr26_41709744     ASom    C    T        0      0        2 
  26  chr26_41709744     HCab    C    T        0      0        2 
  26  chr26_41709744     HPrz    C    T        0      0        2 
  26  chr26_41709744     ZBoe    C    T        0      0        2 
  26  chr26_41709744     ZGre    C    T      0.5      1        2 
  26  chr26_41709744     ZHar    C    T        0      0        2 
  26  chr26_41709744   Sample    C    T        0      0        2 
  26  chr26_41716817     AAsi    A    G        0      0        2 
  26  chr26_41716817     AKia    A    G        0      0        2 
  26  chr26_41716817     AOna    A    G        0      0        2 
  26  chr26_41716817     ASom    A    G        0      0        2 
  26  chr26_41716817     HCab    A    G        1      2        2 
  26  chr26_41716817     HPrz    A    G        1      2        2 
  26  chr26_41716817     ZBoe    A    G        0      0        2 
  26  chr26_41716817     ZGre    A    G        0      0        2 
  26  chr26_41716817     ZHar    A    G        0      0        2 
  26  chr26_41716817   Sample    A    G        1      2        2 
  26  chr26_41728191     AAsi    G    A        0      0        2 
  26  chr26_41728191     AKia    G    A        0      0        2 
  26  chr26_41728191     AOna    G    A        0      0        2 
  26  chr26_41728191     ASom    G    A        0      0        2 
  26  chr26_41728191     HCab    G    A        0      0        2 
  26  chr26_41728191     HPrz    G    A        0      0        2 
  26  chr26_41728191     ZBoe    G    A        0      0        2 
  26  chr26_41728191     ZGre    G    A      0.5      1        2 
  26  chr26_41728191     ZHar    G    A        0      0        2 
  26  chr26_41728191   Sample    G    A        0      0        2 
  26  chr26_41742561     AAsi    A    G        0      0        2 
  26  chr26_41742561     AKia    A    G        0      0        2 
  26  chr26_41742561     AOna    A    G        0      0        2 
  26  chr26_41742561     ASom    A    G        0      0        2 
  26  chr26_41742561     HCab    A    G        0      0        2 
  26  chr26_41742561     HPrz    A    G        0      0        2 
  26  chr26_41742561     ZBoe    A    G        0      0        2 
  26  chr26_41742561     ZGre    A    G        1      2        2 
  26  chr26_41742561     ZHar    A    G        0      0        2 
  26  chr26_41742561   Sample    A    G        0      0        2 
  26  chr26_41743580     AAsi    A    C        0      0        2 
  26  chr26_41743580     AKia    A    C        0      0        2 
  26  chr26_41743580     AOna    A    C        0      0        2 
  26  chr26_41743580     ASom    A    C        0      0        2 
  26  chr26_41743580     HCab    A    C        1      2        2 
  26  chr26_41743580     HPrz    A    C        1      2        2 
  26  chr26_41743580     ZBoe    A    C        0      0        2 
  26  chr26_41743580     ZGre    A    C        0      0        2 
  26  chr26_41743580     ZHar    A    C        0      0        2 
  26  chr26_41743580   Sample    A    C        1      2        2 
  26  chr26_41748754     AAsi    G    A        0      0        2 
  26  chr26_41748754     AKia    G    A        0      0        2 
  26  chr26_41748754     AOna    G    A        0      0        2 
  26  chr26_41748754     ASom    G    A        0      0        2 
  26  chr26_41748754     HCab    G    A        1      2        2 
  26  chr26_41748754     HPrz    G    A        0      0        2 
  26  chr26_41748754     ZBoe    G    A        0      0        2 
  26  chr26_41748754     ZGre    G    A        0      0        2 
  26  chr26_41748754     ZHar    G    A        0      0        2 
  26  chr26_41748754   Sample    G    A        1      2        2 
  26  chr26_41749151     AAsi    A    G        0      0        2 
  26  chr26_41749151     AKia    A    G        0      0        2 
  26  chr26_41749151     AOna    A    G        0      0        2 
  26  chr26_41749151     ASom    A    G        0      0        2 
  26  chr26_41749151     HCab    A    G        1      2        2 
  26  chr26_41749151     HPrz    A    G        1      2        2 
  26  chr26_41749151     ZBoe    A    G        0      0        2 
  26  chr26_41749151     ZGre    A    G        0      0        2 
  26  chr26_41749151     ZHar    A    G        0      0        2 
  26  chr26_41749151   Sample    A    G        1      2        2 
  26  chr26_41752268     AAsi    C    G        0      0        2 
  26  chr26_41752268     AKia    C    G        0      0        2 
  26  chr26_41752268     AOna    C    G        0      0        2 
  26  chr26_41752268     ASom    C    G        0      0        2 
  26  chr26_41752268     HCab    C    G        1      2        2 
  26  chr26_41752268     HPrz    C    G        1      2        2 
  26  chr26_41752268     ZBoe    C    G        0      0        2 
  26  chr26_41752268     ZGre    C    G        0      0        2 
  26  chr26_41752268     ZHar    C    G        0      0        2 
  26  chr26_41752268   Sample    C    G        1      2        2 
  26  chr26_41756215     AAsi    G    A        0      0        2 
  26  chr26_41756215     AKia    G    A        0      0        2 
  26  chr26_41756215     AOna    G    A        0      0        2 
  26  chr26_41756215     ASom    G    A        0      0        2 
  26  chr26_41756215     HCab    G    A        1      2        2 
  26  chr26_41756215     HPrz    G    A        1      2        2 
  26  chr26_41756215     ZBoe    G    A        0      0        2 
  26  chr26_41756215     ZGre    G    A        0      0        2 
  26  chr26_41756215     ZHar    G    A        0      0        2 
  26  chr26_41756215   Sample    G    A        1      2        2 
  26  chr26_41765455     AAsi    C    T        0      0        2 
  26  chr26_41765455     AKia    C    T      0.5      1        2 
  26  chr26_41765455     AOna    C    T        0      0        2 
  26  chr26_41765455     ASom    C    T        0      0        2 
  26  chr26_41765455     HCab    C    T        0      0        2 
  26  chr26_41765455     HPrz    C    T        0      0        2 
  26  chr26_41765455     ZBoe    C    T        0      0        2 
  26  chr26_41765455     ZGre    C    T        0      0        2 
  26  chr26_41765455     ZHar    C    T        0      0        2 
  26  chr26_41765455   Sample    C    T        0      0        2 
  26  chr26_41774497     AAsi    G    A        0      0        2 
  26  chr26_41774497     AKia    G    A      0.5      1        2 
  26  chr26_41774497     AOna    G    A        0      0        2 
  26  chr26_41774497     ASom    G    A        0      0        2 
  26  chr26_41774497     HCab    G    A        0      0        2 
  26  chr26_41774497     HPrz    G    A        0      0        2 
  26  chr26_41774497     ZBoe    G    A        0      0        2 
  26  chr26_41774497     ZGre    G    A        0      0        2 
  26  chr26_41774497     ZHar    G    A        0      0        2 
  26  chr26_41774497   Sample    G    A        0      0        2 
  26  chr26_41780779     AAsi    A    G        0      0        2 
  26  chr26_41780779     AKia    A    G        0      0        2 
  26  chr26_41780779     AOna    A    G        0      0        2 
  26  chr26_41780779     ASom    A    G        0      0        2 
  26  chr26_41780779     HCab    A    G        0      0        2 
  26  chr26_41780779     HPrz    A    G        0      0        2 
  26  chr26_41780779     ZBoe    A    G        1      2        2 
  26  chr26_41780779     ZGre    A    G        1      2        2 
  26  chr26_41780779     ZHar    A    G        0      0        2 
  26  chr26_41780779   Sample    A    G        0      0        2 
  26  chr26_41787656     AAsi    A    G        0      0        2 
  26  chr26_41787656     AKia    A    G        0      0        2 
  26  chr26_41787656     AOna    A    G        0      0        2 
  26  chr26_41787656     ASom    A    G        0      0        2 
  26  chr26_41787656     HCab    A    G        0      0        2 
  26  chr26_41787656     HPrz    A    G        0      0        2 
  26  chr26_41787656     ZBoe    A    G        0      0        2 
  26  chr26_41787656     ZGre    A    G      0.5      1        2 
  26  chr26_41787656     ZHar    A    G        0      0        2 
  26  chr26_41787656   Sample    A    G        0      0        2 
  26  chr26_41787981     AAsi    T    C        0      0        2 
  26  chr26_41787981     AKia    T    C        0      0        2 
  26  chr26_41787981     AOna    T    C        0      0        2 
  26  chr26_41787981     ASom    T    C        0      0        2 
  26  chr26_41787981     HCab    T    C        0      0        2 
  26  chr26_41787981     HPrz    T    C      0.5      1        2 
  26  chr26_41787981     ZBoe    T    C        0      0        2 
  26  chr26_41787981     ZGre    T    C        0      0        2 
  26  chr26_41787981     ZHar    T    C        0      0        2 
  26  chr26_41787981   Sample    T    C        0      0        2 
  26  chr26_41788219     AAsi    G    A        0      0        2 
  26  chr26_41788219     AKia    G    A        0      0        2 
  26  chr26_41788219     AOna    G    A        0      0        2 
  26  chr26_41788219     ASom    G    A        0      0        2 
  26  chr26_41788219     HCab    G    A        1      2        2 
  26  chr26_41788219     HPrz    G    A        1      2        2 
  26  chr26_41788219     ZBoe    G    A        0      0        2 
  26  chr26_41788219     ZGre    G    A        0      0        2 
  26  chr26_41788219     ZHar    G    A        0      0        2 
  26  chr26_41788219   Sample    G    A        1      2        2 
  26  chr26_41790104     AAsi    A    C        0      0        2 
  26  chr26_41790104     AKia    A    C        0      0        2 
  26  chr26_41790104     AOna    A    C        0      0        2 
  26  chr26_41790104     ASom    A    C        0      0        2 
  26  chr26_41790104     HCab    A    C        1      2        2 
  26  chr26_41790104     HPrz    A    C        1      2        2 
  26  chr26_41790104     ZBoe    A    C        0      0        2 
  26  chr26_41790104     ZGre    A    C        0      0        2 
  26  chr26_41790104     ZHar    A    C        0      0        2 
  26  chr26_41790104   Sample    A    C        1      2        2 
  26  chr26_41792196     AAsi    A    G        0      0        2 
  26  chr26_41792196     AKia    A    G        0      0        2 
  26  chr26_41792196     AOna    A    G        0      0        2 
  26  chr26_41792196     ASom    A    G        0      0        2 
  26  chr26_41792196     HCab    A    G        0      0        2 
  26  chr26_41792196     HPrz    A    G        0      0        2 
  26  chr26_41792196     ZBoe    A    G        0      0        2 
  26  chr26_41792196     ZGre    A    G        0      0        2 
  26  chr26_41792196     ZHar    A    G        1      2        2 
  26  chr26_41792196   Sample    A    G        0      0        2 
  26  chr26_41804388     AAsi    C    T        0      0        2 
  26  chr26_41804388     AKia    C    T        0      0        2 
  26  chr26_41804388     AOna    C    T        0      0        2 
  26  chr26_41804388     ASom    C    T        0      0        2 
  26  chr26_41804388     HCab    C    T        0      0        2 
  26  chr26_41804388     HPrz    C    T        0      0        2 
  26  chr26_41804388     ZBoe    C    T        0      0        2 
  26  chr26_41804388     ZGre    C    T      0.5      1        2 
  26  chr26_41804388     ZHar    C    T        0      0        2 
  26  chr26_41804388   Sample    C    T        0      0        2 
  26  chr26_41807600     AAsi    A    T        0      0        2 
  26  chr26_41807600     AKia    A    T        0      0        2 
  26  chr26_41807600     AOna    A    T        0      0        2 
  26  chr26_41807600     ASom    A    T        0      0        2 
  26  chr26_41807600     HCab    A    T        0      0        2 
  26  chr26_41807600     HPrz    A    T        0      0        2 
  26  chr26_41807600     ZBoe    A    T        0      0        2 
  26  chr26_41807600     ZGre    A    T      0.5      1        2 
  26  chr26_41807600     ZHar    A    T        0      0        2 
  26  chr26_41807600   Sample    A    T        0      0        2 
  26  chr26_41807893     AAsi    A    G        0      0        2 
  26  chr26_41807893     AKia    A    G        0      0        2 
  26  chr26_41807893     AOna    A    G        0      0        2 
  26  chr26_41807893     ASom    A    G        0      0        2 
  26  chr26_41807893     HCab    A    G        0      0        2 
  26  chr26_41807893     HPrz    A    G        0      0        2 
  26  chr26_41807893     ZBoe    A    G        0      0        2 
  26  chr26_41807893     ZGre    A    G        0      0        2 
  26  chr26_41807893     ZHar    A    G        1      2        2 
  26  chr26_41807893   Sample    A    G        0      0        2 
  26  chr26_41810709     AAsi    G    A        0      0        2 
  26  chr26_41810709     AKia    G    A        0      0        2 
  26  chr26_41810709     AOna    G    A        0      0        2 
  26  chr26_41810709     ASom    G    A        0      0        2 
  26  chr26_41810709     HCab    G    A        0      0        2 
  26  chr26_41810709     HPrz    G    A        0      0        2 
  26  chr26_41810709     ZBoe    G    A        0      0        2 
  26  chr26_41810709     ZGre    G    A        0      0        2 
  26  chr26_41810709     ZHar    G    A        1      2        2 
  26  chr26_41810709   Sample    G    A        0      0        2 
  26  chr26_41820790     AAsi    T    C        0      0        2 
  26  chr26_41820790     AKia    T    C        0      0        2 
  26  chr26_41820790     AOna    T    C        0      0        2 
  26  chr26_41820790     ASom    T    C        0      0        2 
  26  chr26_41820790     HCab    T    C        0      0        2 
  26  chr26_41820790     HPrz    T    C        0      0        2 
  26  chr26_41820790     ZBoe    T    C        0      0        2 
  26  chr26_41820790     ZGre    T    C      0.5      1        2 
  26  chr26_41820790     ZHar    T    C        0      0        2 
  26  chr26_41820790   Sample    T    C        0      0        2 
  26  chr26_41832413     AAsi    T    C        0      0        2 
  26  chr26_41832413     AKia    T    C        0      0        2 
  26  chr26_41832413     AOna    T    C        1      2        2 
  26  chr26_41832413     ASom    T    C        0      0        2 
  26  chr26_41832413     HCab    T    C        0      0        2 
  26  chr26_41832413     HPrz    T    C        0      0        2 
  26  chr26_41832413     ZBoe    T    C        0      0        2 
  26  chr26_41832413     ZGre    T    C        0      0        2 
  26  chr26_41832413     ZHar    T    C        0      0        2 
  26  chr26_41832413   Sample    T    C        0      0        2 
  26  chr26_41836440     AAsi    G    A        0      0        2 
  26  chr26_41836440     AKia    G    A        0      0        2 
  26  chr26_41836440     AOna    G    A        0      0        2 
  26  chr26_41836440     ASom    G    A        0      0        2 
  26  chr26_41836440     HCab    G    A        1      2        2 
  26  chr26_41836440     HPrz    G    A        1      2        2 
  26  chr26_41836440     ZBoe    G    A        0      0        2 
  26  chr26_41836440     ZGre    G    A        0      0        2 
  26  chr26_41836440     ZHar    G    A        0      0        2 
  26  chr26_41836440   Sample    G    A        1      2        2 
  26  chr26_41848787     AAsi    A    G        0      0        2 
  26  chr26_41848787     AKia    A    G        0      0        2 
  26  chr26_41848787     AOna    A    G        0      0        2 
  26  chr26_41848787     ASom    A    G        0      0        2 
  26  chr26_41848787     HCab    A    G        0      0        2 
  26  chr26_41848787     HPrz    A    G        0      0        2 
  26  chr26_41848787     ZBoe    A    G        0      0        2 
  26  chr26_41848787     ZGre    A    G        0      0        2 
  26  chr26_41848787     ZHar    A    G      0.5      1        2 
  26  chr26_41848787   Sample    A    G        0      0        2 
  26  chr26_41861458     AAsi    C    A        0      0        2 
  26  chr26_41861458     AKia    C    A        0      0        2 
  26  chr26_41861458     AOna    C    A        0      0        2 
  26  chr26_41861458     ASom    C    A        0      0        2 
  26  chr26_41861458     HCab    C    A        1      2        2 
  26  chr26_41861458     HPrz    C    A        1      2        2 
  26  chr26_41861458     ZBoe    C    A        0      0        2 
  26  chr26_41861458     ZGre    C    A        0      0        2 
  26  chr26_41861458     ZHar    C    A        0      0        2 
  26  chr26_41861458   Sample    C    A        1      2        2 
  27   chr27_1049419     AAsi    T    A        0      0        2 
  27   chr27_1049419     AKia    T    A        0      0        2 
  27   chr27_1049419     AOna    T    A        0      0        2 
  27   chr27_1049419     ASom    T    A        0      0        2 
  27   chr27_1049419     HCab    T    A        1      2        2 
  27   chr27_1049419     HPrz    T    A        0      0        2 
  27   chr27_1049419     ZBoe    T    A        0      0        2 
  27   chr27_1049419     ZGre    T    A        0      0        2 
  27   chr27_1049419     ZHar    T    A        0      0        2 
  27   chr27_1049419   Sample    T    A        0      0        2 
  27   chr27_1052949     AAsi    T    C        0      0        2 
  27   chr27_1052949     AKia    T    C        0      0        2 
  27   chr27_1052949     AOna    T    C        0      0        2 
  27   chr27_1052949     ASom    T    C        0      0        2 
  27   chr27_1052949     HCab    T    C        0      0        2 
  27   chr27_1052949     HPrz    T    C        0      0        2 
  27   chr27_1052949     ZBoe    T    C        0      0        2 
  27   chr27_1052949     ZGre    T    C      0.5      1        2 
  27   chr27_1052949     ZHar    T    C      0.5      1        2 
  27   chr27_1052949   Sample    T    C        0      0        2 
  27   chr27_1056501     AAsi    T    C        0      0        2 
  27   chr27_1056501     AKia    T    C        0      0        2 
  27   chr27_1056501     AOna    T    C        0      0        2 
  27   chr27_1056501     ASom    T    C        0      0        2 
  27   chr27_1056501     HCab    T    C        0      0        2 
  27   chr27_1056501     HPrz    T    C        0      0        2 
  27   chr27_1056501     ZBoe    T    C      0.5      1        2 
  27   chr27_1056501     ZGre    T    C        0      0        2 
  27   chr27_1056501     ZHar    T    C        0      0        2 
  27   chr27_1056501   Sample    T    C        0      0        2 
  27   chr27_1071901     AAsi    G    A        0      0        2 
  27   chr27_1071901     AKia    G    A        0      0        2 
  27   chr27_1071901     AOna    G    A        0      0        2 
  27   chr27_1071901     ASom    G    A        0      0        2 
  27   chr27_1071901     HCab    G    A        1      2        2 
  27   chr27_1071901     HPrz    G    A        1      2        2 
  27   chr27_1071901     ZBoe    G    A        0      0        2 
  27   chr27_1071901     ZGre    G    A        0      0        2 
  27   chr27_1071901     ZHar    G    A        0      0        2 
  27   chr27_1071901   Sample    G    A        1      2        2 
  27   chr27_1082399     AAsi    G    A        0      0        2 
  27   chr27_1082399     AKia    G    A        0      0        2 
  27   chr27_1082399     AOna    G    A        0      0        2 
  27   chr27_1082399     ASom    G    A        0      0        2 
  27   chr27_1082399     HCab    G    A        1      2        2 
  27   chr27_1082399     HPrz    G    A        0      0        2 
  27   chr27_1082399     ZBoe    G    A        0      0        2 
  27   chr27_1082399     ZGre    G    A        0      0        2 
  27   chr27_1082399     ZHar    G    A        0      0        2 
  27   chr27_1082399   Sample    G    A        1      2        2 
  27   chr27_1089446     AAsi    A    G        1      2        2 
  27   chr27_1089446     AKia    A    G        1      2        2 
  27   chr27_1089446     AOna    A    G        1      2        2 
  27   chr27_1089446     ASom    A    G        1      2        2 
  27   chr27_1089446     HCab    A    G        0      0        2 
  27   chr27_1089446     HPrz    A    G        0      0        2 
  27   chr27_1089446     ZBoe    A    G        0      0        2 
  27   chr27_1089446     ZGre    A    G        0      0        2 
  27   chr27_1089446     ZHar    A    G        0      0        2 
  27   chr27_1089446   Sample    A    G        0      0        2 
  27   chr27_1090987     AAsi    C    T        0      0        2 
  27   chr27_1090987     AKia    C    T        0      0        2 
  27   chr27_1090987     AOna    C    T        0      0        2 
  27   chr27_1090987     ASom    C    T        0      0        2 
  27   chr27_1090987     HCab    C    T        0      0        2 
  27   chr27_1090987     HPrz    C    T        1      2        2 
  27   chr27_1090987     ZBoe    C    T        0      0        2 
  27   chr27_1090987     ZGre    C    T        0      0        2 
  27   chr27_1090987     ZHar    C    T        0      0        2 
  27   chr27_1090987   Sample    C    T        0      0        2 
  27   chr27_1093903     AAsi    G    C        0      0        2 
  27   chr27_1093903     AKia    G    C        0      0        2 
  27   chr27_1093903     AOna    G    C        0      0        2 
  27   chr27_1093903     ASom    G    C        0      0        2 
  27   chr27_1093903     HCab    G    C        1      2        2 
  27   chr27_1093903     HPrz    G    C        1      2        2 
  27   chr27_1093903     ZBoe    G    C        0      0        2 
  27   chr27_1093903     ZGre    G    C        0      0        2 
  27   chr27_1093903     ZHar    G    C        0      0        2 
  27   chr27_1093903   Sample    G    C        1      2        2 
  27   chr27_1107142     AAsi    C    G        0      0        2 
  27   chr27_1107142     AKia    C    G        1      2        2 
  27   chr27_1107142     AOna    C    G        1      2        2 
  27   chr27_1107142     ASom    C    G        0      0        2 
  27   chr27_1107142     HCab    C    G        0      0        2 
  27   chr27_1107142     HPrz    C    G        0      0        2 
  27   chr27_1107142     ZBoe    C    G        0      0        2 
  27   chr27_1107142     ZGre    C    G        0      0        2 
  27   chr27_1107142     ZHar    C    G        0      0        2 
  27   chr27_1107142   Sample    C    G        0      0        2 
  27   chr27_1110469     AAsi    C    T        0      0        2 
  27   chr27_1110469     AKia    C    T        0      0        2 
  27   chr27_1110469     AOna    C    T        0      0        2 
  27   chr27_1110469     ASom    C    T      0.5      1        2 
  27   chr27_1110469     HCab    C    T        0      0        2 
  27   chr27_1110469     HPrz    C    T        0      0        2 
  27   chr27_1110469     ZBoe    C    T        0      0        2 
  27   chr27_1110469     ZGre    C    T        0      0        2 
  27   chr27_1110469     ZHar    C    T        0      0        2 
  27   chr27_1110469   Sample    C    T        0      0        2 
  27   chr27_1112731     AAsi    C    T        0      0        2 
  27   chr27_1112731     AKia    C    T        0      0        2 
  27   chr27_1112731     AOna    C    T        0      0        2 
  27   chr27_1112731     ASom    C    T        0      0        2 
  27   chr27_1112731     HCab    C    T        0      0        2 
  27   chr27_1112731     HPrz    C    T        0      0        2 
  27   chr27_1112731     ZBoe    C    T        1      2        2 
  27   chr27_1112731     ZGre    C    T        0      0        2 
  27   chr27_1112731     ZHar    C    T        0      0        2 
  27   chr27_1112731   Sample    C    T        0      0        2 
  27   chr27_1114118     AAsi    A    G        0      0        2 
  27   chr27_1114118     AKia    A    G        0      0        2 
  27   chr27_1114118     AOna    A    G        0      0        2 
  27   chr27_1114118     ASom    A    G        0      0        2 
  27   chr27_1114118     HCab    A    G        1      2        2 
  27   chr27_1114118     HPrz    A    G      0.5      1        2 
  27   chr27_1114118     ZBoe    A    G        0      0        2 
  27   chr27_1114118     ZGre    A    G        0      0        2 
  27   chr27_1114118     ZHar    A    G        0      0        2 
  27   chr27_1114118   Sample    A    G        1      2        2 
  27   chr27_1118448     AAsi    A    C        0      0        2 
  27   chr27_1118448     AKia    A    C        0      0        2 
  27   chr27_1118448     AOna    A    C        1      2        2 
  27   chr27_1118448     ASom    A    C        0      0        2 
  27   chr27_1118448     HCab    A    C        0      0        2 
  27   chr27_1118448     HPrz    A    C        0      0        2 
  27   chr27_1118448     ZBoe    A    C        0      0        2 
  27   chr27_1118448     ZGre    A    C        0      0        2 
  27   chr27_1118448     ZHar    A    C        0      0        2 
  27   chr27_1118448   Sample    A    C        0      0        2 
  27   chr27_1121743     AAsi    A    G        0      0        2 
  27   chr27_1121743     AKia    A    G        0      0        2 
  27   chr27_1121743     AOna    A    G        0      0        2 
  27   chr27_1121743     ASom    A    G        0      0        2 
  27   chr27_1121743     HCab    A    G        0      0        2 
  27   chr27_1121743     HPrz    A    G        0      0        2 
  27   chr27_1121743     ZBoe    A    G        0      0        2 
  27   chr27_1121743     ZGre    A    G        1      2        2 
  27   chr27_1121743     ZHar    A    G        0      0        2 
  27   chr27_1121743   Sample    A    G        0      0        2 
  27   chr27_1137394     AAsi    A    G        0      0        2 
  27   chr27_1137394     AKia    A    G        0      0        2 
  27   chr27_1137394     AOna    A    G        0      0        2 
  27   chr27_1137394     ASom    A    G        0      0        2 
  27   chr27_1137394     HCab    A    G        1      2        2 
  27   chr27_1137394     HPrz    A    G        1      2        2 
  27   chr27_1137394     ZBoe    A    G        0      0        2 
  27   chr27_1137394     ZGre    A    G        0      0        2 
  27   chr27_1137394     ZHar    A    G        0      0        2 
  27   chr27_1137394   Sample    A    G        1      2        2 
  27   chr27_1137905     AAsi    T    C        0      0        2 
  27   chr27_1137905     AKia    T    C        1      2        2 
  27   chr27_1137905     AOna    T    C        0      0        2 
  27   chr27_1137905     ASom    T    C        0      0        2 
  27   chr27_1137905     HCab    T    C        0      0        2 
  27   chr27_1137905     HPrz    T    C        0      0        2 
  27   chr27_1137905     ZBoe    T    C        0      0        2 
  27   chr27_1137905     ZGre    T    C        0      0        2 
  27   chr27_1137905     ZHar    T    C        0      0        2 
  27   chr27_1137905   Sample    T    C        0      0        2 
  27   chr27_1152383     AAsi    C    A        0      0        2 
  27   chr27_1152383     AKia    C    A        0      0        2 
  27   chr27_1152383     AOna    C    A        0      0        2 
  27   chr27_1152383     ASom    C    A        0      0        2 
  27   chr27_1152383     HCab    C    A        1      2        2 
  27   chr27_1152383     HPrz    C    A        1      2        2 
  27   chr27_1152383     ZBoe    C    A        0      0        2 
  27   chr27_1152383     ZGre    C    A        0      0        2 
  27   chr27_1152383     ZHar    C    A        0      0        2 
  27   chr27_1152383   Sample    C    A        1      2        2 
  27   chr27_1154151     AAsi    C    A        0      0        2 
  27   chr27_1154151     AKia    C    A        0      0        2 
  27   chr27_1154151     AOna    C    A        0      0        2 
  27   chr27_1154151     ASom    C    A        0      0        2 
  27   chr27_1154151     HCab    C    A        0      0        2 
  27   chr27_1154151     HPrz    C    A      0.5      1        2 
  27   chr27_1154151     ZBoe    C    A        0      0        2 
  27   chr27_1154151     ZGre    C    A        0      0        2 
  27   chr27_1154151     ZHar    C    A        0      0        2 
  27   chr27_1154151   Sample    C    A        1      2        2 
  27   chr27_1154501     AAsi    G    T        0      0        2 
  27   chr27_1154501     AKia    G    T        0      0        2 
  27   chr27_1154501     AOna    G    T        0      0        2 
  27   chr27_1154501     ASom    G    T        0      0        2 
  27   chr27_1154501     HCab    G    T        0      0        2 
  27   chr27_1154501     HPrz    G    T        0      0        2 
  27   chr27_1154501     ZBoe    G    T        0      0        2 
  27   chr27_1154501     ZGre    G    T        0      0        2 
  27   chr27_1154501     ZHar    G    T        1      2        2 
  27   chr27_1154501   Sample    G    T        0      0        2 
  27   chr27_1160230     AAsi    G    A        0      0        2 
  27   chr27_1160230     AKia    G    A        0      0        2 
  27   chr27_1160230     AOna    G    A        0      0        2 
  27   chr27_1160230     ASom    G    A        0      0        2 
  27   chr27_1160230     HCab    G    A        1      2        2 
  27   chr27_1160230     HPrz    G    A        1      2        2 
  27   chr27_1160230     ZBoe    G    A        0      0        2 
  27   chr27_1160230     ZGre    G    A        0      0        2 
  27   chr27_1160230     ZHar    G    A        0      0        2 
  27   chr27_1160230   Sample    G    A        1      2        2 
  27   chr27_1160380     AAsi    C    A        0      0        2 
  27   chr27_1160380     AKia    C    A        0      0        2 
  27   chr27_1160380     AOna    C    A        0      0        2 
  27   chr27_1160380     ASom    C    A        0      0        2 
  27   chr27_1160380     HCab    C    A        0      0        2 
  27   chr27_1160380     HPrz    C    A        0      0        2 
  27   chr27_1160380     ZBoe    C    A        1      2        2 
  27   chr27_1160380     ZGre    C    A        0      0        2 
  27   chr27_1160380     ZHar    C    A        0      0        2 
  27   chr27_1160380   Sample    C    A        0      0        2 
  27   chr27_1162483     AAsi    C    T        1      2        2 
  27   chr27_1162483     AKia    C    T        0      0        2 
  27   chr27_1162483     AOna    C    T        0      0        2 
  27   chr27_1162483     ASom    C    T        1      2        2 
  27   chr27_1162483     HCab    C    T        0      0        2 
  27   chr27_1162483     HPrz    C    T        0      0        2 
  27   chr27_1162483     ZBoe    C    T        0      0        2 
  27   chr27_1162483     ZGre    C    T        0      0        2 
  27   chr27_1162483     ZHar    C    T        0      0        2 
  27   chr27_1162483   Sample    C    T        0      0        2 
  27   chr27_1170056     AAsi    C    T        0      0        2 
  27   chr27_1170056     AKia    C    T        0      0        2 
  27   chr27_1170056     AOna    C    T        0      0        2 
  27   chr27_1170056     ASom    C    T        0      0        2 
  27   chr27_1170056     HCab    C    T        1      2        2 
  27   chr27_1170056     HPrz    C    T        1      2        2 
  27   chr27_1170056     ZBoe    C    T        0      0        2 
  27   chr27_1170056     ZGre    C    T        0      0        2 
  27   chr27_1170056     ZHar    C    T        0      0        2 
  27   chr27_1170056   Sample    C    T        1      2        2 
  27   chr27_1172180     AAsi    C    G        0      0        2 
  27   chr27_1172180     AKia    C    G        0      0        2 
  27   chr27_1172180     AOna    C    G        0      0        2 
  27   chr27_1172180     ASom    C    G        0      0        2 
  27   chr27_1172180     HCab    C    G        0      0        2 
  27   chr27_1172180     HPrz    C    G      0.5      1        2 
  27   chr27_1172180     ZBoe    C    G        0      0        2 
  27   chr27_1172180     ZGre    C    G        0      0        2 
  27   chr27_1172180     ZHar    C    G        0      0        2 
  27   chr27_1172180   Sample    C    G        0      0        2 
  27   chr27_1175003     AAsi    G    C        0      0        2 
  27   chr27_1175003     AKia    G    C        0      0        2 
  27   chr27_1175003     AOna    G    C        0      0        2 
  27   chr27_1175003     ASom    G    C        0      0        2 
  27   chr27_1175003     HCab    G    C        0      0        2 
  27   chr27_1175003     HPrz    G    C        0      0        2 
  27   chr27_1175003     ZBoe    G    C        1      2        2 
  27   chr27_1175003     ZGre    G    C        1      2        2 
  27   chr27_1175003     ZHar    G    C        0      0        2 
  27   chr27_1175003   Sample    G    C        0      0        2 
  27   chr27_1176136     AAsi    C    A        0      0        2 
  27   chr27_1176136     AKia    C    A        0      0        2 
  27   chr27_1176136     AOna    C    A        0      0        2 
  27   chr27_1176136     ASom    C    A        0      0        2 
  27   chr27_1176136     HCab    C    A        0      0        2 
  27   chr27_1176136     HPrz    C    A        0      0        2 
  27   chr27_1176136     ZBoe    C    A        0      0        2 
  27   chr27_1176136     ZGre    C    A        1      2        2 
  27   chr27_1176136     ZHar    C    A        0      0        2 
  27   chr27_1176136   Sample    C    A        0      0        2 
  27   chr27_1176840     AAsi    A    C        0      0        2 
  27   chr27_1176840     AKia    A    C        0      0        2 
  27   chr27_1176840     AOna    A    C        0      0        2 
  27   chr27_1176840     ASom    A    C        0      0        2 
  27   chr27_1176840     HCab    A    C        0      0        2 
  27   chr27_1176840     HPrz    A    C        0      0        2 
  27   chr27_1176840     ZBoe    A    C        1      2        2 
  27   chr27_1176840     ZGre    A    C        0      0        2 
  27   chr27_1176840     ZHar    A    C        0      0        2 
  27   chr27_1176840   Sample    A    C        0      0        2 
  27   chr27_1177964     AAsi    G    C        0      0        2 
  27   chr27_1177964     AKia    G    C        1      2        2 
  27   chr27_1177964     AOna    G    C        1      2        2 
  27   chr27_1177964     ASom    G    C        0      0        2 
  27   chr27_1177964     HCab    G    C        0      0        2 
  27   chr27_1177964     HPrz    G    C        0      0        2 
  27   chr27_1177964     ZBoe    G    C        0      0        2 
  27   chr27_1177964     ZGre    G    C        0      0        2 
  27   chr27_1177964     ZHar    G    C        0      0        2 
  27   chr27_1177964   Sample    G    C        0      0        2 
  27   chr27_1179231     AAsi    G    A        0      0        2 
  27   chr27_1179231     AKia    G    A        0      0        2 
  27   chr27_1179231     AOna    G    A        0      0        2 
  27   chr27_1179231     ASom    G    A        0      0        2 
  27   chr27_1179231     HCab    G    A        1      2        2 
  27   chr27_1179231     HPrz    G    A      0.5      1        2 
  27   chr27_1179231     ZBoe    G    A        0      0        2 
  27   chr27_1179231     ZGre    G    A        0      0        2 
  27   chr27_1179231     ZHar    G    A        0      0        2 
  27   chr27_1179231   Sample    G    A        1      2        2 
  27   chr27_1183332     AAsi    T    C        0      0        2 
  27   chr27_1183332     AKia    T    C        0      0        2 
  27   chr27_1183332     AOna    T    C        0      0        2 
  27   chr27_1183332     ASom    T    C        0      0        2 
  27   chr27_1183332     HCab    T    C        0      0        2 
  27   chr27_1183332     HPrz    T    C      0.5      1        2 
  27   chr27_1183332     ZBoe    T    C        0      0        2 
  27   chr27_1183332     ZGre    T    C        0      0        2 
  27   chr27_1183332     ZHar    T    C        0      0        2 
  27   chr27_1183332   Sample    T    C        0      0        2 
  27   chr27_1183571     AAsi    A    G        0      0        2 
  27   chr27_1183571     AKia    A    G        0      0        2 
  27   chr27_1183571     AOna    A    G        0      0        2 
  27   chr27_1183571     ASom    A    G        0      0        2 
  27   chr27_1183571     HCab    A    G        1      2        2 
  27   chr27_1183571     HPrz    A    G        1      2        2 
  27   chr27_1183571     ZBoe    A    G        0      0        2 
  27   chr27_1183571     ZGre    A    G        0      0        2 
  27   chr27_1183571     ZHar    A    G        0      0        2 
  27   chr27_1183571   Sample    A    G        1      2        2 
  27   chr27_1183932     AAsi    G    A        0      0        2 
  27   chr27_1183932     AKia    G    A        0      0        2 
  27   chr27_1183932     AOna    G    A        0      0        2 
  27   chr27_1183932     ASom    G    A        0      0        2 
  27   chr27_1183932     HCab    G    A        1      2        2 
  27   chr27_1183932     HPrz    G    A        1      2        2 
  27   chr27_1183932     ZBoe    G    A        0      0        2 
  27   chr27_1183932     ZGre    G    A        0      0        2 
  27   chr27_1183932     ZHar    G    A        0      0        2 
  27   chr27_1183932   Sample    G    A        1      2        2 
  27   chr27_1185203     AAsi    C    T        0      0        2 
  27   chr27_1185203     AKia    C    T        0      0        2 
  27   chr27_1185203     AOna    C    T        0      0        2 
  27   chr27_1185203     ASom    C    T        0      0        2 
  27   chr27_1185203     HCab    C    T        1      2        2 
  27   chr27_1185203     HPrz    C    T        1      2        2 
  27   chr27_1185203     ZBoe    C    T        0      0        2 
  27   chr27_1185203     ZGre    C    T        0      0        2 
  27   chr27_1185203     ZHar    C    T        0      0        2 
  27   chr27_1185203   Sample    C    T        1      2        2 
  27   chr27_1185970     AAsi    G    A        0      0        2 
  27   chr27_1185970     AKia    G    A        0      0        2 
  27   chr27_1185970     AOna    G    A        0      0        2 
  27   chr27_1185970     ASom    G    A        0      0        2 
  27   chr27_1185970     HCab    G    A        0      0        2 
  27   chr27_1185970     HPrz    G    A        0      0        2 
  27   chr27_1185970     ZBoe    G    A        0      0        2 
  27   chr27_1185970     ZGre    G    A        1      2        2 
  27   chr27_1185970     ZHar    G    A        0      0        2 
  27   chr27_1185970   Sample    G    A        0      0        2 
  27   chr27_1186347     AAsi    G    A        0      0        2 
  27   chr27_1186347     AKia    G    A        1      2        2 
  27   chr27_1186347     AOna    G    A        1      2        2 
  27   chr27_1186347     ASom    G    A        0      0        2 
  27   chr27_1186347     HCab    G    A        0      0        2 
  27   chr27_1186347     HPrz    G    A        0      0        2 
  27   chr27_1186347     ZBoe    G    A        0      0        2 
  27   chr27_1186347     ZGre    G    A        0      0        2 
  27   chr27_1186347     ZHar    G    A        0      0        2 
  27   chr27_1186347   Sample    G    A        0      0        2 
  27   chr27_1192233     AAsi    A    G        0      0        2 
  27   chr27_1192233     AKia    A    G        0      0        2 
  27   chr27_1192233     AOna    A    G        0      0        2 
  27   chr27_1192233     ASom    A    G        0      0        2 
  27   chr27_1192233     HCab    A    G        1      2        2 
  27   chr27_1192233     HPrz    A    G        1      2        2 
  27   chr27_1192233     ZBoe    A    G        0      0        2 
  27   chr27_1192233     ZGre    A    G        0      0        2 
  27   chr27_1192233     ZHar    A    G        0      0        2 
  27   chr27_1192233   Sample    A    G        1      2        2 
  27   chr27_1197253     AAsi    T    C        0      0        2 
  27   chr27_1197253     AKia    T    C        0      0        2 
  27   chr27_1197253     AOna    T    C        0      0        2 
  27   chr27_1197253     ASom    T    C        0      0        2 
  27   chr27_1197253     HCab    T    C        0      0        2 
  27   chr27_1197253     HPrz    T    C        0      0        2 
  27   chr27_1197253     ZBoe    T    C        0      0        2 
  27   chr27_1197253     ZGre    T    C        1      2        2 
  27   chr27_1197253     ZHar    T    C        1      2        2 
  27   chr27_1197253   Sample    T    C        0      0        2 
  27   chr27_1200501     AAsi    G    C        1      2        2 
  27   chr27_1200501     AKia    G    C        0      0        2 
  27   chr27_1200501     AOna    G    C        0      0        2 
  27   chr27_1200501     ASom    G    C        1      2        2 
  27   chr27_1200501     HCab    G    C        0      0        2 
  27   chr27_1200501     HPrz    G    C        0      0        2 
  27   chr27_1200501     ZBoe    G    C        0      0        2 
  27   chr27_1200501     ZGre    G    C        0      0        2 
  27   chr27_1200501     ZHar    G    C        0      0        2 
  27   chr27_1200501   Sample    G    C        0      0        2 
  27   chr27_1223790     AAsi    G    C        0      0        2 
  27   chr27_1223790     AKia    G    C        0      0        2 
  27   chr27_1223790     AOna    G    C        0      0        2 
  27   chr27_1223790     ASom    G    C        0      0        2 
  27   chr27_1223790     HCab    G    C        1      2        2 
  27   chr27_1223790     HPrz    G    C        1      2        2 
  27   chr27_1223790     ZBoe    G    C        0      0        2 
  27   chr27_1223790     ZGre    G    C        0      0        2 
  27   chr27_1223790     ZHar    G    C        0      0        2 
  27   chr27_1223790   Sample    G    C        1      2        2 
  27   chr27_1225430     AAsi    C    T        0      0        2 
  27   chr27_1225430     AKia    C    T        0      0        2 
  27   chr27_1225430     AOna    C    T        0      0        2 
  27   chr27_1225430     ASom    C    T        0      0        2 
  27   chr27_1225430     HCab    C    T        1      2        2 
  27   chr27_1225430     HPrz    C    T        1      2        2 
  27   chr27_1225430     ZBoe    C    T        0      0        2 
  27   chr27_1225430     ZGre    C    T        0      0        2 
  27   chr27_1225430     ZHar    C    T        0      0        2 
  27   chr27_1225430   Sample    C    T        1      2        2 
  27   chr27_1241499     AAsi    G    A        0      0        2 
  27   chr27_1241499     AKia    G    A        0      0        2 
  27   chr27_1241499     AOna    G    A        0      0        2 
  27   chr27_1241499     ASom    G    A        0      0        2 
  27   chr27_1241499     HCab    G    A        1      2        2 
  27   chr27_1241499     HPrz    G    A        1      2        2 
  27   chr27_1241499     ZBoe    G    A        0      0        2 
  27   chr27_1241499     ZGre    G    A        0      0        2 
  27   chr27_1241499     ZHar    G    A        0      0        2 
  27   chr27_1241499   Sample    G    A        1      2        2 
  27   chr27_1245393     AAsi    T    C        0      0        2 
  27   chr27_1245393     AKia    T    C        0      0        2 
  27   chr27_1245393     AOna    T    C        0      0        2 
  27   chr27_1245393     ASom    T    C        0      0        2 
  27   chr27_1245393     HCab    T    C        0      0        2 
  27   chr27_1245393     HPrz    T    C      0.5      1        2 
  27   chr27_1245393     ZBoe    T    C        0      0        2 
  27   chr27_1245393     ZGre    T    C        0      0        2 
  27   chr27_1245393     ZHar    T    C        0      0        2 
  27   chr27_1245393   Sample    T    C        0      0        2 
  27   chr27_1247197     AAsi    C    T        0      0        2 
  27   chr27_1247197     AKia    C    T        0      0        2 
  27   chr27_1247197     AOna    C    T        0      0        2 
  27   chr27_1247197     ASom    C    T        0      0        2 
  27   chr27_1247197     HCab    C    T        1      2        2 
  27   chr27_1247197     HPrz    C    T        1      2        2 
  27   chr27_1247197     ZBoe    C    T        0      0        2 
  27   chr27_1247197     ZGre    C    T        0      0        2 
  27   chr27_1247197     ZHar    C    T        0      0        2 
  27   chr27_1247197   Sample    C    T        1      2        2 
  27   chr27_1249542     AAsi    T    C        0      0        2 
  27   chr27_1249542     AKia    T    C        0      0        2 
  27   chr27_1249542     AOna    T    C        0      0        2 
  27   chr27_1249542     ASom    T    C        0      0        2 
  27   chr27_1249542     HCab    T    C        1      2        2 
  27   chr27_1249542     HPrz    T    C        1      2        2 
  27   chr27_1249542     ZBoe    T    C        0      0        2 
  27   chr27_1249542     ZGre    T    C        0      0        2 
  27   chr27_1249542     ZHar    T    C        0      0        2 
  27   chr27_1249542   Sample    T    C        1      2        2 
  27   chr27_1250364     AAsi    G    A        0      0        2 
  27   chr27_1250364     AKia    G    A        0      0        2 
  27   chr27_1250364     AOna    G    A        0      0        2 
  27   chr27_1250364     ASom    G    A        0      0        2 
  27   chr27_1250364     HCab    G    A        0      0        2 
  27   chr27_1250364     HPrz    G    A        0      0        2 
  27   chr27_1250364     ZBoe    G    A        1      2        2 
  27   chr27_1250364     ZGre    G    A        0      0        2 
  27   chr27_1250364     ZHar    G    A        0      0        2 
  27   chr27_1250364   Sample    G    A        0      0        2 
  27   chr27_1253907     AAsi    G    T        0      0        2 
  27   chr27_1253907     AKia    G    T        0      0        2 
  27   chr27_1253907     AOna    G    T        0      0        2 
  27   chr27_1253907     ASom    G    T        0      0        2 
  27   chr27_1253907     HCab    G    T        1      2        2 
  27   chr27_1253907     HPrz    G    T        1      2        2 
  27   chr27_1253907     ZBoe    G    T        0      0        2 
  27   chr27_1253907     ZGre    G    T        0      0        2 
  27   chr27_1253907     ZHar    G    T        0      0        2 
  27   chr27_1253907   Sample    G    T        1      2        2 
  27   chr27_1261529     AAsi    C    T        0      0        2 
  27   chr27_1261529     AKia    C    T        0      0        2 
  27   chr27_1261529     AOna    C    T        0      0        2 
  27   chr27_1261529     ASom    C    T        0      0        2 
  27   chr27_1261529     HCab    C    T        1      2        2 
  27   chr27_1261529     HPrz    C    T        1      2        2 
  27   chr27_1261529     ZBoe    C    T        0      0        2 
  27   chr27_1261529     ZGre    C    T        0      0        2 
  27   chr27_1261529     ZHar    C    T        0      0        2 
  27   chr27_1261529   Sample    C    T        1      2        2 
  27   chr27_1263170     AAsi    G    A        0      0        2 
  27   chr27_1263170     AKia    G    A        0      0        2 
  27   chr27_1263170     AOna    G    A        0      0        2 
  27   chr27_1263170     ASom    G    A        0      0        2 
  27   chr27_1263170     HCab    G    A        1      2        2 
  27   chr27_1263170     HPrz    G    A        1      2        2 
  27   chr27_1263170     ZBoe    G    A        0      0        2 
  27   chr27_1263170     ZGre    G    A        0      0        2 
  27   chr27_1263170     ZHar    G    A        0      0        2 
  27   chr27_1263170   Sample    G    A        1      2        2 
  27   chr27_1293480     AAsi    T    C        0      0        2 
  27   chr27_1293480     AKia    T    C        0      0        2 
  27   chr27_1293480     AOna    T    C        0      0        2 
  27   chr27_1293480     ASom    T    C        0      0        2 
  27   chr27_1293480     HCab    T    C      0.5      1        2 
  27   chr27_1293480     HPrz    T    C      0.5      1        2 
  27   chr27_1293480     ZBoe    T    C        0      0        2 
  27   chr27_1293480     ZGre    T    C        0      0        2 
  27   chr27_1293480     ZHar    T    C        0      0        2 
  27   chr27_1293480   Sample    T    C        1      2        2 
  27   chr27_1300051     AAsi    G    C        1      2        2 
  27   chr27_1300051     AKia    G    C        0      0        2 
  27   chr27_1300051     AOna    G    C        0      0        2 
  27   chr27_1300051     ASom    G    C        0      0        2 
  27   chr27_1300051     HCab    G    C        0      0        2 
  27   chr27_1300051     HPrz    G    C        0      0        2 
  27   chr27_1300051     ZBoe    G    C        0      0        2 
  27   chr27_1300051     ZGre    G    C        0      0        2 
  27   chr27_1300051     ZHar    G    C        0      0        2 
  27   chr27_1300051   Sample    G    C        0      0        2 
  27   chr27_1311314     AAsi    G    A        1      2        2 
  27   chr27_1311314     AKia    G    A        0      0        2 
  27   chr27_1311314     AOna    G    A        0      0        2 
  27   chr27_1311314     ASom    G    A        1      2        2 
  27   chr27_1311314     HCab    G    A        0      0        2 
  27   chr27_1311314     HPrz    G    A        0      0        2 
  27   chr27_1311314     ZBoe    G    A        0      0        2 
  27   chr27_1311314     ZGre    G    A        0      0        2 
  27   chr27_1311314     ZHar    G    A        0      0        2 
  27   chr27_1311314   Sample    G    A        0      0        2 
  27   chr27_1311541     AAsi    A    G        1      2        2 
  27   chr27_1311541     AKia    A    G        0      0        2 
  27   chr27_1311541     AOna    A    G        0      0        2 
  27   chr27_1311541     ASom    A    G        1      2        2 
  27   chr27_1311541     HCab    A    G        1      2        2 
  27   chr27_1311541     HPrz    A    G        1      2        2 
  27   chr27_1311541     ZBoe    A    G        0      0        2 
  27   chr27_1311541     ZGre    A    G        0      0        2 
  27   chr27_1311541     ZHar    A    G        0      0        2 
  27   chr27_1311541   Sample    A    G        1      2        2 
  27   chr27_1312231     AAsi    T    C        1      2        2 
  27   chr27_1312231     AKia    T    C        0      0        2 
  27   chr27_1312231     AOna    T    C        0      0        2 
  27   chr27_1312231     ASom    T    C        1      2        2 
  27   chr27_1312231     HCab    T    C        0      0        2 
  27   chr27_1312231     HPrz    T    C        0      0        2 
  27   chr27_1312231     ZBoe    T    C        0      0        2 
  27   chr27_1312231     ZGre    T    C        0      0        2 
  27   chr27_1312231     ZHar    T    C        0      0        2 
  27   chr27_1312231   Sample    T    C        0      0        2 
  27   chr27_1312529     AAsi    C    T        0      0        2 
  27   chr27_1312529     AKia    C    T        0      0        2 
  27   chr27_1312529     AOna    C    T        0      0        2 
  27   chr27_1312529     ASom    C    T        0      0        2 
  27   chr27_1312529     HCab    C    T        0      0        2 
  27   chr27_1312529     HPrz    C    T        0      0        2 
  27   chr27_1312529     ZBoe    C    T        1      2        2 
  27   chr27_1312529     ZGre    C    T        0      0        2 
  27   chr27_1312529     ZHar    C    T        0      0        2 
  27   chr27_1312529   Sample    C    T        0      0        2 
  27   chr27_1317838     AAsi    C    G        0      0        2 
  27   chr27_1317838     AKia    C    G        0      0        2 
  27   chr27_1317838     AOna    C    G        0      0        2 
  27   chr27_1317838     ASom    C    G        0      0        2 
  27   chr27_1317838     HCab    C    G        1      2        2 
  27   chr27_1317838     HPrz    C    G        1      2        2 
  27   chr27_1317838     ZBoe    C    G        0      0        2 
  27   chr27_1317838     ZGre    C    G        0      0        2 
  27   chr27_1317838     ZHar    C    G        0      0        2 
  27   chr27_1317838   Sample    C    G        1      2        2 
  27   chr27_1326165     AAsi    A    G        0      0        2 
  27   chr27_1326165     AKia    A    G        0      0        2 
  27   chr27_1326165     AOna    A    G        0      0        2 
  27   chr27_1326165     ASom    A    G        0      0        2 
  27   chr27_1326165     HCab    A    G        0      0        2 
  27   chr27_1326165     HPrz    A    G        0      0        2 
  27   chr27_1326165     ZBoe    A    G        0      0        2 
  27   chr27_1326165     ZGre    A    G        0      0        2 
  27   chr27_1326165     ZHar    A    G        1      2        2 
  27   chr27_1326165   Sample    A    G        0      0        2 
  27   chr27_1330411     AAsi    C    T        0      0        2 
  27   chr27_1330411     AKia    C    T        0      0        2 
  27   chr27_1330411     AOna    C    T        0      0        2 
  27   chr27_1330411     ASom    C    T        0      0        2 
  27   chr27_1330411     HCab    C    T        0      0        2 
  27   chr27_1330411     HPrz    C    T        0      0        2 
  27   chr27_1330411     ZBoe    C    T        0      0        2 
  27   chr27_1330411     ZGre    C    T        0      0        2 
  27   chr27_1330411     ZHar    C    T        1      2        2 
  27   chr27_1330411   Sample    C    T        0      0        2 
  27   chr27_1330425     AAsi    G    T        0      0        2 
  27   chr27_1330425     AKia    G    T        0      0        2 
  27   chr27_1330425     AOna    G    T        0      0        2 
  27   chr27_1330425     ASom    G    T        0      0        2 
  27   chr27_1330425     HCab    G    T        1      2        2 
  27   chr27_1330425     HPrz    G    T        1      2        2 
  27   chr27_1330425     ZBoe    G    T        0      0        2 
  27   chr27_1330425     ZGre    G    T        0      0        2 
  27   chr27_1330425     ZHar    G    T        0      0        2 
  27   chr27_1330425   Sample    G    T        1      2        2 
  27   chr27_1330871     AAsi    T    C        0      0        2 
  27   chr27_1330871     AKia    T    C        0      0        2 
  27   chr27_1330871     AOna    T    C        0      0        2 
  27   chr27_1330871     ASom    T    C        0      0        2 
  27   chr27_1330871     HCab    T    C        0      0        2 
  27   chr27_1330871     HPrz    T    C        0      0        2 
  27   chr27_1330871     ZBoe    T    C      0.5      1        2 
  27   chr27_1330871     ZGre    T    C        0      0        2 
  27   chr27_1330871     ZHar    T    C        0      0        2 
  27   chr27_1330871   Sample    T    C        0      0        2 
  27   chr27_1334091     AAsi    T    C        0      0        2 
  27   chr27_1334091     AKia    T    C        0      0        2 
  27   chr27_1334091     AOna    T    C        0      0        2 
  27   chr27_1334091     ASom    T    C        0      0        2 
  27   chr27_1334091     HCab    T    C        0      0        2 
  27   chr27_1334091     HPrz    T    C        0      0        2 
  27   chr27_1334091     ZBoe    T    C      0.5      1        2 
  27   chr27_1334091     ZGre    T    C        0      0        2 
  27   chr27_1334091     ZHar    T    C        0      0        2 
  27   chr27_1334091   Sample    T    C        0      0        2 
  27   chr27_1336414     AAsi    G    T        0      0        2 
  27   chr27_1336414     AKia    G    T        0      0        2 
  27   chr27_1336414     AOna    G    T        0      0        2 
  27   chr27_1336414     ASom    G    T        0      0        2 
  27   chr27_1336414     HCab    G    T      0.5      1        2 
  27   chr27_1336414     HPrz    G    T        0      0        2 
  27   chr27_1336414     ZBoe    G    T        0      0        2 
  27   chr27_1336414     ZGre    G    T        0      0        2 
  27   chr27_1336414     ZHar    G    T        0      0        2 
  27   chr27_1336414   Sample    G    T        0      0        2 
  27   chr27_1340648     AAsi    T    C        0      0        2 
  27   chr27_1340648     AKia    T    C      0.5      1        2 
  27   chr27_1340648     AOna    T    C        0      0        2 
  27   chr27_1340648     ASom    T    C        0      0        2 
  27   chr27_1340648     HCab    T    C        0      0        2 
  27   chr27_1340648     HPrz    T    C        0      0        2 
  27   chr27_1340648     ZBoe    T    C        0      0        2 
  27   chr27_1340648     ZGre    T    C        0      0        2 
  27   chr27_1340648     ZHar    T    C        0      0        2 
  27   chr27_1340648   Sample    T    C        0      0        2 
  27   chr27_1345618     AAsi    G    A        0      0        2 
  27   chr27_1345618     AKia    G    A        1      2        2 
  27   chr27_1345618     AOna    G    A        1      2        2 
  27   chr27_1345618     ASom    G    A        0      0        2 
  27   chr27_1345618     HCab    G    A        0      0        2 
  27   chr27_1345618     HPrz    G    A        0      0        2 
  27   chr27_1345618     ZBoe    G    A        0      0        2 
  27   chr27_1345618     ZGre    G    A        0      0        2 
  27   chr27_1345618     ZHar    G    A        0      0        2 
  27   chr27_1345618   Sample    G    A        0      0        2 
  27   chr27_1347192     AAsi    A    G        0      0        2 
  27   chr27_1347192     AKia    A    G        0      0        2 
  27   chr27_1347192     AOna    A    G        0      0        2 
  27   chr27_1347192     ASom    A    G        0      0        2 
  27   chr27_1347192     HCab    A    G        0      0        2 
  27   chr27_1347192     HPrz    A    G        0      0        2 
  27   chr27_1347192     ZBoe    A    G        0      0        2 
  27   chr27_1347192     ZGre    A    G        1      2        2 
  27   chr27_1347192     ZHar    A    G        0      0        2 
  27   chr27_1347192   Sample    A    G        0      0        2 
  27   chr27_1347480     AAsi    C    T        0      0        2 
  27   chr27_1347480     AKia    C    T        0      0        2 
  27   chr27_1347480     AOna    C    T        0      0        2 
  27   chr27_1347480     ASom    C    T        0      0        2 
  27   chr27_1347480     HCab    C    T        1      2        2 
  27   chr27_1347480     HPrz    C    T        1      2        2 
  27   chr27_1347480     ZBoe    C    T        0      0        2 
  27   chr27_1347480     ZGre    C    T        0      0        2 
  27   chr27_1347480     ZHar    C    T        0      0        2 
  27   chr27_1347480   Sample    C    T        1      2        2 
  27   chr27_1366760     AAsi    C    T        0      0        2 
  27   chr27_1366760     AKia    C    T        0      0        2 
  27   chr27_1366760     AOna    C    T        0      0        2 
  27   chr27_1366760     ASom    C    T        0      0        2 
  27   chr27_1366760     HCab    C    T        1      2        2 
  27   chr27_1366760     HPrz    C    T        1      2        2 
  27   chr27_1366760     ZBoe    C    T        0      0        2 
  27   chr27_1366760     ZGre    C    T        0      0        2 
  27   chr27_1366760     ZHar    C    T        0      0        2 
  27   chr27_1366760   Sample    C    T        1      2        2 
  27   chr27_1379646     AAsi    A    C        0      0        2 
  27   chr27_1379646     AKia    A    C        0      0        2 
  27   chr27_1379646     AOna    A    C        0      0        2 
  27   chr27_1379646     ASom    A    C        0      0        2 
  27   chr27_1379646     HCab    A    C        1      2        2 
  27   chr27_1379646     HPrz    A    C        1      2        2 
  27   chr27_1379646     ZBoe    A    C        0      0        2 
  27   chr27_1379646     ZGre    A    C        0      0        2 
  27   chr27_1379646     ZHar    A    C        0      0        2 
  27   chr27_1379646   Sample    A    C        1      2        2 
  27   chr27_1382268     AAsi    A    G        0      0        2 
  27   chr27_1382268     AKia    A    G        0      0        2 
  27   chr27_1382268     AOna    A    G        0      0        2 
  27   chr27_1382268     ASom    A    G        0      0        2 
  27   chr27_1382268     HCab    A    G        1      2        2 
  27   chr27_1382268     HPrz    A    G        1      2        2 
  27   chr27_1382268     ZBoe    A    G        0      0        2 
  27   chr27_1382268     ZGre    A    G        0      0        2 
  27   chr27_1382268     ZHar    A    G        0      0        2 
  27   chr27_1382268   Sample    A    G        1      2        2 
  27   chr27_1385508     AAsi    G    T        1      2        2 
  27   chr27_1385508     AKia    G    T        0      0        2 
  27   chr27_1385508     AOna    G    T        0      0        2 
  27   chr27_1385508     ASom    G    T        1      2        2 
  27   chr27_1385508     HCab    G    T        0      0        2 
  27   chr27_1385508     HPrz    G    T        0      0        2 
  27   chr27_1385508     ZBoe    G    T        0      0        2 
  27   chr27_1385508     ZGre    G    T        0      0        2 
  27   chr27_1385508     ZHar    G    T        0      0        2 
  27   chr27_1385508   Sample    G    T        0      0        2 
  27   chr27_1396033     AAsi    A    T        0      0        2 
  27   chr27_1396033     AKia    A    T        0      0        2 
  27   chr27_1396033     AOna    A    T        0      0        2 
  27   chr27_1396033     ASom    A    T        0      0        2 
  27   chr27_1396033     HCab    A    T        1      2        2 
  27   chr27_1396033     HPrz    A    T      0.5      1        2 
  27   chr27_1396033     ZBoe    A    T        0      0        2 
  27   chr27_1396033     ZGre    A    T        0      0        2 
  27   chr27_1396033     ZHar    A    T        0      0        2 
  27   chr27_1396033   Sample    A    T        1      2        2 
  27   chr27_1410479     AAsi    G    T        0      0        2 
  27   chr27_1410479     AKia    G    T        0      0        2 
  27   chr27_1410479     AOna    G    T        0      0        2 
  27   chr27_1410479     ASom    G    T        0      0        2 
  27   chr27_1410479     HCab    G    T        1      2        2 
  27   chr27_1410479     HPrz    G    T        0      0        2 
  27   chr27_1410479     ZBoe    G    T        0      0        2 
  27   chr27_1410479     ZGre    G    T        0      0        2 
  27   chr27_1410479     ZHar    G    T        0      0        2 
  27   chr27_1410479   Sample    G    T        0      0        2 
  27   chr27_1432498     AAsi    G    A        0      0        2 
  27   chr27_1432498     AKia    G    A        0      0        2 
  27   chr27_1432498     AOna    G    A        0      0        2 
  27   chr27_1432498     ASom    G    A        0      0        2 
  27   chr27_1432498     HCab    G    A        0      0        2 
  27   chr27_1432498     HPrz    G    A        0      0        2 
  27   chr27_1432498     ZBoe    G    A        0      0        2 
  27   chr27_1432498     ZGre    G    A      0.5      1        2 
  27   chr27_1432498     ZHar    G    A        0      0        2 
  27   chr27_1432498   Sample    G    A        0      0        2 
  27   chr27_1435147     AAsi    T    C        0      0        2 
  27   chr27_1435147     AKia    T    C        1      2        2 
  27   chr27_1435147     AOna    T    C        1      2        2 
  27   chr27_1435147     ASom    T    C        0      0        2 
  27   chr27_1435147     HCab    T    C        0      0        2 
  27   chr27_1435147     HPrz    T    C        0      0        2 
  27   chr27_1435147     ZBoe    T    C        0      0        2 
  27   chr27_1435147     ZGre    T    C        0      0        2 
  27   chr27_1435147     ZHar    T    C        0      0        2 
  27   chr27_1435147   Sample    T    C        0      0        2 
  27   chr27_1437243     AAsi    A    G      0.5      1        2 
  27   chr27_1437243     AKia    A    G        0      0        2 
  27   chr27_1437243     AOna    A    G        0      0        2 
  27   chr27_1437243     ASom    A    G      0.5      1        2 
  27   chr27_1437243     HCab    A    G        0      0        2 
  27   chr27_1437243     HPrz    A    G        0      0        2 
  27   chr27_1437243     ZBoe    A    G        0      0        2 
  27   chr27_1437243     ZGre    A    G        0      0        2 
  27   chr27_1437243     ZHar    A    G        0      0        2 
  27   chr27_1437243   Sample    A    G        1      2        2 
  27   chr27_1440394     AAsi    C    A        0      0        2 
  27   chr27_1440394     AKia    C    A        0      0        2 
  27   chr27_1440394     AOna    C    A        0      0        2 
  27   chr27_1440394     ASom    C    A        0      0        2 
  27   chr27_1440394     HCab    C    A        0      0        2 
  27   chr27_1440394     HPrz    C    A      0.5      1        2 
  27   chr27_1440394     ZBoe    C    A        0      0        2 
  27   chr27_1440394     ZGre    C    A        0      0        2 
  27   chr27_1440394     ZHar    C    A        0      0        2 
  27   chr27_1440394   Sample    C    A        0      0        2 
  27   chr27_1441603     AAsi    C    T        0      0        2 
  27   chr27_1441603     AKia    C    T        0      0        2 
  27   chr27_1441603     AOna    C    T        0      0        2 
  27   chr27_1441603     ASom    C    T        0      0        2 
  27   chr27_1441603     HCab    C    T        0      0        2 
  27   chr27_1441603     HPrz    C    T        1      2        2 
  27   chr27_1441603     ZBoe    C    T        0      0        2 
  27   chr27_1441603     ZGre    C    T        0      0        2 
  27   chr27_1441603     ZHar    C    T        0      0        2 
  27   chr27_1441603   Sample    C    T        0      0        2 
  27   chr27_1441660     AAsi    A    G        0      0        2 
  27   chr27_1441660     AKia    A    G        0      0        2 
  27   chr27_1441660     AOna    A    G        0      0        2 
  27   chr27_1441660     ASom    A    G        0      0        2 
  27   chr27_1441660     HCab    A    G        1      2        2 
  27   chr27_1441660     HPrz    A    G      0.5      1        2 
  27   chr27_1441660     ZBoe    A    G        0      0        2 
  27   chr27_1441660     ZGre    A    G        0      0        2 
  27   chr27_1441660     ZHar    A    G        0      0        2 
  27   chr27_1441660   Sample    A    G        1      2        2 
  27   chr27_1443363     AAsi    G    T        0      0        2 
  27   chr27_1443363     AKia    G    T        0      0        2 
  27   chr27_1443363     AOna    G    T        0      0        2 
  27   chr27_1443363     ASom    G    T        0      0        2 
  27   chr27_1443363     HCab    G    T        0      0        2 
  27   chr27_1443363     HPrz    G    T        0      0        2 
  27   chr27_1443363     ZBoe    G    T        0      0        2 
  27   chr27_1443363     ZGre    G    T        0      0        2 
  27   chr27_1443363     ZHar    G    T        1      2        2 
  27   chr27_1443363   Sample    G    T        0      0        2 
  27   chr27_1448164     AAsi    C    G        0      0        2 
  27   chr27_1448164     AKia    C    G        0      0        2 
  27   chr27_1448164     AOna    C    G        0      0        2 
  27   chr27_1448164     ASom    C    G        0      0        2 
  27   chr27_1448164     HCab    C    G        1      2        2 
  27   chr27_1448164     HPrz    C    G        1      2        2 
  27   chr27_1448164     ZBoe    C    G        0      0        2 
  27   chr27_1448164     ZGre    C    G        0      0        2 
  27   chr27_1448164     ZHar    C    G        0      0        2 
  27   chr27_1448164   Sample    C    G        1      2        2 
  27   chr27_1453659     AAsi    T    G        0      0        2 
  27   chr27_1453659     AKia    T    G        0      0        2 
  27   chr27_1453659     AOna    T    G        0      0        2 
  27   chr27_1453659     ASom    T    G        0      0        2 
  27   chr27_1453659     HCab    T    G        1      2        2 
  27   chr27_1453659     HPrz    T    G        1      2        2 
  27   chr27_1453659     ZBoe    T    G        0      0        2 
  27   chr27_1453659     ZGre    T    G        0      0        2 
  27   chr27_1453659     ZHar    T    G        0      0        2 
  27   chr27_1453659   Sample    T    G        1      2        2 
  27   chr27_1460276     AAsi    G    T        0      0        2 
  27   chr27_1460276     AKia    G    T        0      0        2 
  27   chr27_1460276     AOna    G    T        0      0        2 
  27   chr27_1460276     ASom    G    T        0      0        2 
  27   chr27_1460276     HCab    G    T        1      2        2 
  27   chr27_1460276     HPrz    G    T        1      2        2 
  27   chr27_1460276     ZBoe    G    T        0      0        2 
  27   chr27_1460276     ZGre    G    T        0      0        2 
  27   chr27_1460276     ZHar    G    T        0      0        2 
  27   chr27_1460276   Sample    G    T        1      2        2 
  27   chr27_1462337     AAsi    G    T        0      0        2 
  27   chr27_1462337     AKia    G    T        0      0        2 
  27   chr27_1462337     AOna    G    T        0      0        2 
  27   chr27_1462337     ASom    G    T        0      0        2 
  27   chr27_1462337     HCab    G    T        0      0        2 
  27   chr27_1462337     HPrz    G    T        0      0        2 
  27   chr27_1462337     ZBoe    G    T      0.5      1        2 
  27   chr27_1462337     ZGre    G    T        0      0        2 
  27   chr27_1462337     ZHar    G    T        0      0        2 
  27   chr27_1462337   Sample    G    T        0      0        2 
  27   chr27_1496359     AAsi    T    C        0      0        2 
  27   chr27_1496359     AKia    T    C        0      0        2 
  27   chr27_1496359     AOna    T    C        0      0        2 
  27   chr27_1496359     ASom    T    C        0      0        2 
  27   chr27_1496359     HCab    T    C        0      0        2 
  27   chr27_1496359     HPrz    T    C        0      0        2 
  27   chr27_1496359     ZBoe    T    C        0      0        2 
  27   chr27_1496359     ZGre    T    C        0      0        2 
  27   chr27_1496359     ZHar    T    C      0.5      1        2 
  27   chr27_1496359   Sample    T    C        0      0        2 
  27   chr27_1496388     AAsi    C    T        0      0        2 
  27   chr27_1496388     AKia    C    T        0      0        2 
  27   chr27_1496388     AOna    C    T        0      0        2 
  27   chr27_1496388     ASom    C    T        0      0        2 
  27   chr27_1496388     HCab    C    T        1      2        2 
  27   chr27_1496388     HPrz    C    T        1      2        2 
  27   chr27_1496388     ZBoe    C    T        0      0        2 
  27   chr27_1496388     ZGre    C    T        0      0        2 
  27   chr27_1496388     ZHar    C    T        0      0        2 
  27   chr27_1496388   Sample    C    T        1      2        2 
  27   chr27_1504832     AAsi    A    G        0      0        2 
  27   chr27_1504832     AKia    A    G        0      0        2 
  27   chr27_1504832     AOna    A    G        0      0        2 
  27   chr27_1504832     ASom    A    G        0      0        2 
  27   chr27_1504832     HCab    A    G        0      0        2 
  27   chr27_1504832     HPrz    A    G        0      0        2 
  27   chr27_1504832     ZBoe    A    G        1      2        2 
  27   chr27_1504832     ZGre    A    G        1      2        2 
  27   chr27_1504832     ZHar    A    G        1      2        2 
  27   chr27_1504832   Sample    A    G        0      0        2 
  27   chr27_1506389     AAsi    C    T        0      0        2 
  27   chr27_1506389     AKia    C    T        0      0        2 
  27   chr27_1506389     AOna    C    T        0      0        2 
  27   chr27_1506389     ASom    C    T        0      0        2 
  27   chr27_1506389     HCab    C    T        0      0        2 
  27   chr27_1506389     HPrz    C    T        0      0        2 
  27   chr27_1506389     ZBoe    C    T        0      0        2 
  27   chr27_1506389     ZGre    C    T        1      2        2 
  27   chr27_1506389     ZHar    C    T        0      0        2 
  27   chr27_1506389   Sample    C    T        0      0        2 
  27   chr27_1509560     AAsi    A    G      0.5      1        2 
  27   chr27_1509560     AKia    A    G        0      0        2 
  27   chr27_1509560     AOna    A    G        0      0        2 
  27   chr27_1509560     ASom    A    G        0      0        2 
  27   chr27_1509560     HCab    A    G        0      0        2 
  27   chr27_1509560     HPrz    A    G        0      0        2 
  27   chr27_1509560     ZBoe    A    G        0      0        2 
  27   chr27_1509560     ZGre    A    G        0      0        2 
  27   chr27_1509560     ZHar    A    G        0      0        2 
  27   chr27_1509560   Sample    A    G        0      0        2 
  27   chr27_1516839     AAsi    C    T        0      0        2 
  27   chr27_1516839     AKia    C    T        0      0        2 
  27   chr27_1516839     AOna    C    T        0      0        2 
  27   chr27_1516839     ASom    C    T        0      0        2 
  27   chr27_1516839     HCab    C    T        1      2        2 
  27   chr27_1516839     HPrz    C    T        1      2        2 
  27   chr27_1516839     ZBoe    C    T        0      0        2 
  27   chr27_1516839     ZGre    C    T        0      0        2 
  27   chr27_1516839     ZHar    C    T        0      0        2 
  27   chr27_1516839   Sample    C    T        1      2        2 
  27   chr27_1517357     AAsi    C    T        0      0        2 
  27   chr27_1517357     AKia    C    T        0      0        2 
  27   chr27_1517357     AOna    C    T        0      0        2 
  27   chr27_1517357     ASom    C    T        0      0        2 
  27   chr27_1517357     HCab    C    T        0      0        2 
  27   chr27_1517357     HPrz    C    T        0      0        2 
  27   chr27_1517357     ZBoe    C    T        0      0        2 
  27   chr27_1517357     ZGre    C    T        0      0        2 
  27   chr27_1517357     ZHar    C    T        1      2        2 
  27   chr27_1517357   Sample    C    T        0      0        2 
  27   chr27_1525068     AAsi    C    G        0      0        2 
  27   chr27_1525068     AKia    C    G        0      0        2 
  27   chr27_1525068     AOna    C    G        0      0        2 
  27   chr27_1525068     ASom    C    G        0      0        2 
  27   chr27_1525068     HCab    C    G      0.5      1        2 
  27   chr27_1525068     HPrz    C    G        0      0        2 
  27   chr27_1525068     ZBoe    C    G        0      0        2 
  27   chr27_1525068     ZGre    C    G        0      0        2 
  27   chr27_1525068     ZHar    C    G        0      0        2 
  27   chr27_1525068   Sample    C    G        0      0        2 
  27   chr27_1534641     AAsi    C    T        0      0        2 
  27   chr27_1534641     AKia    C    T        0      0        2 
  27   chr27_1534641     AOna    C    T        0      0        2 
  27   chr27_1534641     ASom    C    T        0      0        2 
  27   chr27_1534641     HCab    C    T        0      0        2 
  27   chr27_1534641     HPrz    C    T        0      0        2 
  27   chr27_1534641     ZBoe    C    T        0      0        2 
  27   chr27_1534641     ZGre    C    T        1      2        2 
  27   chr27_1534641     ZHar    C    T        0      0        2 
  27   chr27_1534641   Sample    C    T        0      0        2 
  27   chr27_1535858     AAsi    A    C        0      0        2 
  27   chr27_1535858     AKia    A    C        0      0        2 
  27   chr27_1535858     AOna    A    C        0      0        2 
  27   chr27_1535858     ASom    A    C        0      0        2 
  27   chr27_1535858     HCab    A    C      0.5      1        2 
  27   chr27_1535858     HPrz    A    C        0      0        2 
  27   chr27_1535858     ZBoe    A    C        0      0        2 
  27   chr27_1535858     ZGre    A    C        0      0        2 
  27   chr27_1535858     ZHar    A    C        0      0        2 
  27   chr27_1535858   Sample    A    C        1      2        2 
  27   chr27_1536772     AAsi    G    C        0      0        2 
  27   chr27_1536772     AKia    G    C        0      0        2 
  27   chr27_1536772     AOna    G    C        0      0        2 
  27   chr27_1536772     ASom    G    C        0      0        2 
  27   chr27_1536772     HCab    G    C        0      0        2 
  27   chr27_1536772     HPrz    G    C        0      0        2 
  27   chr27_1536772     ZBoe    G    C      0.5      1        2 
  27   chr27_1536772     ZGre    G    C        0      0        2 
  27   chr27_1536772     ZHar    G    C        0      0        2 
  27   chr27_1536772   Sample    G    C        0      0        2 
  27   chr27_1541661     AAsi    T    G        0      0        2 
  27   chr27_1541661     AKia    T    G        1      2        2 
  27   chr27_1541661     AOna    T    G        1      2        2 
  27   chr27_1541661     ASom    T    G        0      0        2 
  27   chr27_1541661     HCab    T    G        0      0        2 
  27   chr27_1541661     HPrz    T    G        0      0        2 
  27   chr27_1541661     ZBoe    T    G        0      0        2 
  27   chr27_1541661     ZGre    T    G        0      0        2 
  27   chr27_1541661     ZHar    T    G        0      0        2 
  27   chr27_1541661   Sample    T    G        0      0        2 
  27   chr27_1544430     AAsi    C    A        0      0        2 
  27   chr27_1544430     AKia    C    A        0      0        2 
  27   chr27_1544430     AOna    C    A        0      0        2 
  27   chr27_1544430     ASom    C    A        0      0        2 
  27   chr27_1544430     HCab    C    A        1      2        2 
  27   chr27_1544430     HPrz    C    A        1      2        2 
  27   chr27_1544430     ZBoe    C    A        0      0        2 
  27   chr27_1544430     ZGre    C    A        0      0        2 
  27   chr27_1544430     ZHar    C    A        0      0        2 
  27   chr27_1544430   Sample    C    A        1      2        2 
  27   chr27_1545485     AAsi    C    A        0      0        2 
  27   chr27_1545485     AKia    C    A        0      0        2 
  27   chr27_1545485     AOna    C    A        0      0        2 
  27   chr27_1545485     ASom    C    A        0      0        2 
  27   chr27_1545485     HCab    C    A        0      0        2 
  27   chr27_1545485     HPrz    C    A        0      0        2 
  27   chr27_1545485     ZBoe    C    A        1      2        2 
  27   chr27_1545485     ZGre    C    A        0      0        2 
  27   chr27_1545485     ZHar    C    A        0      0        2 
  27   chr27_1545485   Sample    C    A        0      0        2 
  27   chr27_1547605     AAsi    T    C        1      2        2 
  27   chr27_1547605     AKia    T    C        0      0        2 
  27   chr27_1547605     AOna    T    C        0      0        2 
  27   chr27_1547605     ASom    T    C        1      2        2 
  27   chr27_1547605     HCab    T    C        0      0        2 
  27   chr27_1547605     HPrz    T    C        0      0        2 
  27   chr27_1547605     ZBoe    T    C        0      0        2 
  27   chr27_1547605     ZGre    T    C        0      0        2 
  27   chr27_1547605     ZHar    T    C        0      0        2 
  27   chr27_1547605   Sample    T    C        0      0        2 
  27   chr27_1550387     AAsi    G    T        0      0        2 
  27   chr27_1550387     AKia    G    T        0      0        2 
  27   chr27_1550387     AOna    G    T        0      0        2 
  27   chr27_1550387     ASom    G    T        0      0        2 
  27   chr27_1550387     HCab    G    T        0      0        2 
  27   chr27_1550387     HPrz    G    T        0      0        2 
  27   chr27_1550387     ZBoe    G    T      0.5      1        2 
  27   chr27_1550387     ZGre    G    T        0      0        2 
  27   chr27_1550387     ZHar    G    T        0      0        2 
  27   chr27_1550387   Sample    G    T        0      0        2 
  27   chr27_1578091     AAsi    C    G        0      0        2 
  27   chr27_1578091     AKia    C    G        0      0        2 
  27   chr27_1578091     AOna    C    G        0      0        2 
  27   chr27_1578091     ASom    C    G        0      0        2 
  27   chr27_1578091     HCab    C    G        1      2        2 
  27   chr27_1578091     HPrz    C    G        1      2        2 
  27   chr27_1578091     ZBoe    C    G        0      0        2 
  27   chr27_1578091     ZGre    C    G        0      0        2 
  27   chr27_1578091     ZHar    C    G        0      0        2 
  27   chr27_1578091   Sample    C    G        1      2        2 
  27   chr27_1579298     AAsi    C    A        1      2        2 
  27   chr27_1579298     AKia    C    A        0      0        2 
  27   chr27_1579298     AOna    C    A        0      0        2 
  27   chr27_1579298     ASom    C    A        1      2        2 
  27   chr27_1579298     HCab    C    A        0      0        2 
  27   chr27_1579298     HPrz    C    A        0      0        2 
  27   chr27_1579298     ZBoe    C    A        0      0        2 
  27   chr27_1579298     ZGre    C    A        0      0        2 
  27   chr27_1579298     ZHar    C    A        0      0        2 
  27   chr27_1579298   Sample    C    A        0      0        2 
  27   chr27_1589000     AAsi    C    A        0      0        2 
  27   chr27_1589000     AKia    C    A        0      0        2 
  27   chr27_1589000     AOna    C    A        0      0        2 
  27   chr27_1589000     ASom    C    A        0      0        2 
  27   chr27_1589000     HCab    C    A        0      0        2 
  27   chr27_1589000     HPrz    C    A        0      0        2 
  27   chr27_1589000     ZBoe    C    A        0      0        2 
  27   chr27_1589000     ZGre    C    A      0.5      1        2 
  27   chr27_1589000     ZHar    C    A        0      0        2 
  27   chr27_1589000   Sample    C    A        0      0        2 
  27   chr27_1589340     AAsi    T    C        0      0        2 
  27   chr27_1589340     AKia    T    C        0      0        2 
  27   chr27_1589340     AOna    T    C        0      0        2 
  27   chr27_1589340     ASom    T    C        0      0        2 
  27   chr27_1589340     HCab    T    C        1      2        2 
  27   chr27_1589340     HPrz    T    C        1      2        2 
  27   chr27_1589340     ZBoe    T    C        0      0        2 
  27   chr27_1589340     ZGre    T    C        0      0        2 
  27   chr27_1589340     ZHar    T    C        0      0        2 
  27   chr27_1589340   Sample    T    C        1      2        2 
  27   chr27_1600662     AAsi    T    C        0      0        2 
  27   chr27_1600662     AKia    T    C        0      0        2 
  27   chr27_1600662     AOna    T    C        0      0        2 
  27   chr27_1600662     ASom    T    C        0      0        2 
  27   chr27_1600662     HCab    T    C        0      0        2 
  27   chr27_1600662     HPrz    T    C        0      0        2 
  27   chr27_1600662     ZBoe    T    C        0      0        2 
  27   chr27_1600662     ZGre    T    C        1      2        2 
  27   chr27_1600662     ZHar    T    C        0      0        2 
  27   chr27_1600662   Sample    T    C        0      0        2 
  27   chr27_1601657     AAsi    C    T        0      0        2 
  27   chr27_1601657     AKia    C    T        0      0        2 
  27   chr27_1601657     AOna    C    T        0      0        2 
  27   chr27_1601657     ASom    C    T        0      0        2 
  27   chr27_1601657     HCab    C    T        1      2        2 
  27   chr27_1601657     HPrz    C    T        1      2        2 
  27   chr27_1601657     ZBoe    C    T        0      0        2 
  27   chr27_1601657     ZGre    C    T        0      0        2 
  27   chr27_1601657     ZHar    C    T        0      0        2 
  27   chr27_1601657   Sample    C    T        1      2        2 
  27   chr27_1601816     AAsi    G    A        0      0        2 
  27   chr27_1601816     AKia    G    A        0      0        2 
  27   chr27_1601816     AOna    G    A        0      0        2 
  27   chr27_1601816     ASom    G    A        0      0        2 
  27   chr27_1601816     HCab    G    A        1      2        2 
  27   chr27_1601816     HPrz    G    A        1      2        2 
  27   chr27_1601816     ZBoe    G    A        0      0        2 
  27   chr27_1601816     ZGre    G    A        0      0        2 
  27   chr27_1601816     ZHar    G    A        0      0        2 
  27   chr27_1601816   Sample    G    A        1      2        2 
  27   chr27_1604684     AAsi    G    T        1      2        2 
  27   chr27_1604684     AKia    G    T        0      0        2 
  27   chr27_1604684     AOna    G    T        0      0        2 
  27   chr27_1604684     ASom    G    T        0      0        2 
  27   chr27_1604684     HCab    G    T        0      0        2 
  27   chr27_1604684     HPrz    G    T        0      0        2 
  27   chr27_1604684     ZBoe    G    T        0      0        2 
  27   chr27_1604684     ZGre    G    T        0      0        2 
  27   chr27_1604684     ZHar    G    T        0      0        2 
  27   chr27_1604684   Sample    G    T        0      0        2 
  27   chr27_1609482     AAsi    C    T        0      0        2 
  27   chr27_1609482     AKia    C    T        0      0        2 
  27   chr27_1609482     AOna    C    T        0      0        2 
  27   chr27_1609482     ASom    C    T        0      0        2 
  27   chr27_1609482     HCab    C    T        1      2        2 
  27   chr27_1609482     HPrz    C    T        1      2        2 
  27   chr27_1609482     ZBoe    C    T        0      0        2 
  27   chr27_1609482     ZGre    C    T        0      0        2 
  27   chr27_1609482     ZHar    C    T        0      0        2 
  27   chr27_1609482   Sample    C    T        1      2        2 
  27   chr27_1625339     AAsi    C    T        0      0        2 
  27   chr27_1625339     AKia    C    T        0      0        2 
  27   chr27_1625339     AOna    C    T        0      0        2 
  27   chr27_1625339     ASom    C    T        0      0        2 
  27   chr27_1625339     HCab    C    T        0      0        2 
  27   chr27_1625339     HPrz    C    T        0      0        2 
  27   chr27_1625339     ZBoe    C    T        0      0        2 
  27   chr27_1625339     ZGre    C    T        0      0        2 
  27   chr27_1625339     ZHar    C    T        1      2        2 
  27   chr27_1625339   Sample    C    T        0      0        2 
  27   chr27_1626942     AAsi    T    A        0      0        2 
  27   chr27_1626942     AKia    T    A        0      0        2 
  27   chr27_1626942     AOna    T    A        0      0        2 
  27   chr27_1626942     ASom    T    A        0      0        2 
  27   chr27_1626942     HCab    T    A      0.5      1        2 
  27   chr27_1626942     HPrz    T    A        0      0        2 
  27   chr27_1626942     ZBoe    T    A        0      0        2 
  27   chr27_1626942     ZGre    T    A        0      0        2 
  27   chr27_1626942     ZHar    T    A        0      0        2 
  27   chr27_1626942   Sample    T    A        0      0        2 
  27   chr27_1638500     AAsi    G    A        0      0        2 
  27   chr27_1638500     AKia    G    A        1      2        2 
  27   chr27_1638500     AOna    G    A        1      2        2 
  27   chr27_1638500     ASom    G    A        0      0        2 
  27   chr27_1638500     HCab    G    A        0      0        2 
  27   chr27_1638500     HPrz    G    A        0      0        2 
  27   chr27_1638500     ZBoe    G    A        0      0        2 
  27   chr27_1638500     ZGre    G    A        0      0        2 
  27   chr27_1638500     ZHar    G    A        0      0        2 
  27   chr27_1638500   Sample    G    A        0      0        2 
  27   chr27_1640014     AAsi    G    A        0      0        2 
  27   chr27_1640014     AKia    G    A        0      0        2 
  27   chr27_1640014     AOna    G    A        0      0        2 
  27   chr27_1640014     ASom    G    A        0      0        2 
  27   chr27_1640014     HCab    G    A        0      0        2 
  27   chr27_1640014     HPrz    G    A        0      0        2 
  27   chr27_1640014     ZBoe    G    A        0      0        2 
  27   chr27_1640014     ZGre    G    A        1      2        2 
  27   chr27_1640014     ZHar    G    A        0      0        2 
  27   chr27_1640014   Sample    G    A        0      0        2 
  27   chr27_1655503     AAsi    C    T        0      0        2 
  27   chr27_1655503     AKia    C    T        0      0        2 
  27   chr27_1655503     AOna    C    T        0      0        2 
  27   chr27_1655503     ASom    C    T        0      0        2 
  27   chr27_1655503     HCab    C    T        1      2        2 
  27   chr27_1655503     HPrz    C    T        1      2        2 
  27   chr27_1655503     ZBoe    C    T        0      0        2 
  27   chr27_1655503     ZGre    C    T        0      0        2 
  27   chr27_1655503     ZHar    C    T        0      0        2 
  27   chr27_1655503   Sample    C    T        1      2        2 
  27   chr27_1655644     AAsi    G    T        0      0        2 
  27   chr27_1655644     AKia    G    T        0      0        2 
  27   chr27_1655644     AOna    G    T        0      0        2 
  27   chr27_1655644     ASom    G    T        0      0        2 
  27   chr27_1655644     HCab    G    T        0      0        2 
  27   chr27_1655644     HPrz    G    T        0      0        2 
  27   chr27_1655644     ZBoe    G    T        0      0        2 
  27   chr27_1655644     ZGre    G    T        0      0        2 
  27   chr27_1655644     ZHar    G    T        1      2        2 
  27   chr27_1655644   Sample    G    T        0      0        2 
  27   chr27_1658184     AAsi    T    C        0      0        2 
  27   chr27_1658184     AKia    T    C        0      0        2 
  27   chr27_1658184     AOna    T    C        0      0        2 
  27   chr27_1658184     ASom    T    C      0.5      1        2 
  27   chr27_1658184     HCab    T    C        0      0        2 
  27   chr27_1658184     HPrz    T    C        0      0        2 
  27   chr27_1658184     ZBoe    T    C        0      0        2 
  27   chr27_1658184     ZGre    T    C        0      0        2 
  27   chr27_1658184     ZHar    T    C        0      0        2 
  27   chr27_1658184   Sample    T    C        0      0        2 
  27   chr27_1660437     AAsi    G    C        0      0        2 
  27   chr27_1660437     AKia    G    C        0      0        2 
  27   chr27_1660437     AOna    G    C        0      0        2 
  27   chr27_1660437     ASom    G    C        0      0        2 
  27   chr27_1660437     HCab    G    C        0      0        2 
  27   chr27_1660437     HPrz    G    C        0      0        2 
  27   chr27_1660437     ZBoe    G    C        0      0        2 
  27   chr27_1660437     ZGre    G    C        1      2        2 
  27   chr27_1660437     ZHar    G    C        0      0        2 
  27   chr27_1660437   Sample    G    C        0      0        2 
  27   chr27_1661898     AAsi    A    G        0      0        2 
  27   chr27_1661898     AKia    A    G      0.5      1        2 
  27   chr27_1661898     AOna    A    G        0      0        2 
  27   chr27_1661898     ASom    A    G        0      0        2 
  27   chr27_1661898     HCab    A    G        0      0        2 
  27   chr27_1661898     HPrz    A    G        0      0        2 
  27   chr27_1661898     ZBoe    A    G        0      0        2 
  27   chr27_1661898     ZGre    A    G        0      0        2 
  27   chr27_1661898     ZHar    A    G        0      0        2 
  27   chr27_1661898   Sample    A    G        0      0        2 
  27   chr27_1676906     AAsi    A    G        0      0        2 
  27   chr27_1676906     AKia    A    G        1      2        2 
  27   chr27_1676906     AOna    A    G        1      2        2 
  27   chr27_1676906     ASom    A    G        0      0        2 
  27   chr27_1676906     HCab    A    G        0      0        2 
  27   chr27_1676906     HPrz    A    G        0      0        2 
  27   chr27_1676906     ZBoe    A    G        0      0        2 
  27   chr27_1676906     ZGre    A    G        0      0        2 
  27   chr27_1676906     ZHar    A    G        0      0        2 
  27   chr27_1676906   Sample    A    G        0      0        2 
  27   chr27_1686098     AAsi    G    A        0      0        2 
  27   chr27_1686098     AKia    G    A        0      0        2 
  27   chr27_1686098     AOna    G    A        0      0        2 
  27   chr27_1686098     ASom    G    A        0      0        2 
  27   chr27_1686098     HCab    G    A        0      0        2 
  27   chr27_1686098     HPrz    G    A        0      0        2 
  27   chr27_1686098     ZBoe    G    A      0.5      1        2 
  27   chr27_1686098     ZGre    G    A        0      0        2 
  27   chr27_1686098     ZHar    G    A        0      0        2 
  27   chr27_1686098   Sample    G    A        0      0        2 
  27   chr27_1687270     AAsi    C    T        1      2        2 
  27   chr27_1687270     AKia    C    T        1      2        2 
  27   chr27_1687270     AOna    C    T        1      2        2 
  27   chr27_1687270     ASom    C    T        1      2        2 
  27   chr27_1687270     HCab    C    T        0      0        2 
  27   chr27_1687270     HPrz    C    T        0      0        2 
  27   chr27_1687270     ZBoe    C    T        0      0        2 
  27   chr27_1687270     ZGre    C    T        0      0        2 
  27   chr27_1687270     ZHar    C    T        0      0        2 
  27   chr27_1687270   Sample    C    T        0      0        2 
  27   chr27_1688469     AAsi    T    G        0      0        2 
  27   chr27_1688469     AKia    T    G        0      0        2 
  27   chr27_1688469     AOna    T    G        0      0        2 
  27   chr27_1688469     ASom    T    G        0      0        2 
  27   chr27_1688469     HCab    T    G        0      0        2 
  27   chr27_1688469     HPrz    T    G        0      0        2 
  27   chr27_1688469     ZBoe    T    G        0      0        2 
  27   chr27_1688469     ZGre    T    G      0.5      1        2 
  27   chr27_1688469     ZHar    T    G        0      0        2 
  27   chr27_1688469   Sample    T    G        0      0        2 
  27   chr27_1691062     AAsi    T    G        0      0        2 
  27   chr27_1691062     AKia    T    G        0      0        2 
  27   chr27_1691062     AOna    T    G        0      0        2 
  27   chr27_1691062     ASom    T    G        0      0        2 
  27   chr27_1691062     HCab    T    G        1      2        2 
  27   chr27_1691062     HPrz    T    G        1      2        2 
  27   chr27_1691062     ZBoe    T    G        0      0        2 
  27   chr27_1691062     ZGre    T    G        0      0        2 
  27   chr27_1691062     ZHar    T    G        0      0        2 
  27   chr27_1691062   Sample    T    G        1      2        2 
  27   chr27_1696979     AAsi    C    T        0      0        2 
  27   chr27_1696979     AKia    C    T        0      0        2 
  27   chr27_1696979     AOna    C    T        0      0        2 
  27   chr27_1696979     ASom    C    T        0      0        2 
  27   chr27_1696979     HCab    C    T        0      0        2 
  27   chr27_1696979     HPrz    C    T        0      0        2 
  27   chr27_1696979     ZBoe    C    T        0      0        2 
  27   chr27_1696979     ZGre    C    T        0      0        2 
  27   chr27_1696979     ZHar    C    T        1      2        2 
  27   chr27_1696979   Sample    C    T        0      0        2 
  27   chr27_1704551     AAsi    A    G        0      0        2 
  27   chr27_1704551     AKia    A    G        0      0        2 
  27   chr27_1704551     AOna    A    G        0      0        2 
  27   chr27_1704551     ASom    A    G        0      0        2 
  27   chr27_1704551     HCab    A    G        1      2        2 
  27   chr27_1704551     HPrz    A    G        1      2        2 
  27   chr27_1704551     ZBoe    A    G        0      0        2 
  27   chr27_1704551     ZGre    A    G        0      0        2 
  27   chr27_1704551     ZHar    A    G        0      0        2 
  27   chr27_1704551   Sample    A    G        1      2        2 
  27   chr27_1712662     AAsi    G    C        0      0        2 
  27   chr27_1712662     AKia    G    C        0      0        2 
  27   chr27_1712662     AOna    G    C        0      0        2 
  27   chr27_1712662     ASom    G    C        0      0        2 
  27   chr27_1712662     HCab    G    C        1      2        2 
  27   chr27_1712662     HPrz    G    C        1      2        2 
  27   chr27_1712662     ZBoe    G    C        0      0        2 
  27   chr27_1712662     ZGre    G    C        0      0        2 
  27   chr27_1712662     ZHar    G    C        0      0        2 
  27   chr27_1712662   Sample    G    C        1      2        2 
  27   chr27_1719537     AAsi    T    G        0      0        2 
  27   chr27_1719537     AKia    T    G        0      0        2 
  27   chr27_1719537     AOna    T    G        0      0        2 
  27   chr27_1719537     ASom    T    G        0      0        2 
  27   chr27_1719537     HCab    T    G        1      2        2 
  27   chr27_1719537     HPrz    T    G        1      2        2 
  27   chr27_1719537     ZBoe    T    G        0      0        2 
  27   chr27_1719537     ZGre    T    G        0      0        2 
  27   chr27_1719537     ZHar    T    G        0      0        2 
  27   chr27_1719537   Sample    T    G        1      2        2 
  27   chr27_1719660     AAsi    G    A        0      0        2 
  27   chr27_1719660     AKia    G    A        0      0        2 
  27   chr27_1719660     AOna    G    A        0      0        2 
  27   chr27_1719660     ASom    G    A        0      0        2 
  27   chr27_1719660     HCab    G    A        0      0        2 
  27   chr27_1719660     HPrz    G    A        0      0        2 
  27   chr27_1719660     ZBoe    G    A        1      2        2 
  27   chr27_1719660     ZGre    G    A        0      0        2 
  27   chr27_1719660     ZHar    G    A        0      0        2 
  27   chr27_1719660   Sample    G    A        0      0        2 
  27   chr27_1724284     AAsi    T    C        0      0        2 
  27   chr27_1724284     AKia    T    C        0      0        2 
  27   chr27_1724284     AOna    T    C        0      0        2 
  27   chr27_1724284     ASom    T    C        0      0        2 
  27   chr27_1724284     HCab    T    C        1      2        2 
  27   chr27_1724284     HPrz    T    C        1      2        2 
  27   chr27_1724284     ZBoe    T    C        0      0        2 
  27   chr27_1724284     ZGre    T    C        0      0        2 
  27   chr27_1724284     ZHar    T    C        0      0        2 
  27   chr27_1724284   Sample    T    C        1      2        2 
  27   chr27_1734790     AAsi    C    T        0      0        2 
  27   chr27_1734790     AKia    C    T        0      0        2 
  27   chr27_1734790     AOna    C    T        0      0        2 
  27   chr27_1734790     ASom    C    T        0      0        2 
  27   chr27_1734790     HCab    C    T        0      0        2 
  27   chr27_1734790     HPrz    C    T        0      0        2 
  27   chr27_1734790     ZBoe    C    T      0.5      1        2 
  27   chr27_1734790     ZGre    C    T        0      0        2 
  27   chr27_1734790     ZHar    C    T        0      0        2 
  27   chr27_1734790   Sample    C    T        0      0        2 
  27   chr27_1736822     AAsi    T    C        0      0        2 
  27   chr27_1736822     AKia    T    C        0      0        2 
  27   chr27_1736822     AOna    T    C        0      0        2 
  27   chr27_1736822     ASom    T    C        0      0        2 
  27   chr27_1736822     HCab    T    C        0      0        2 
  27   chr27_1736822     HPrz    T    C      0.5      1        2 
  27   chr27_1736822     ZBoe    T    C        0      0        2 
  27   chr27_1736822     ZGre    T    C        0      0        2 
  27   chr27_1736822     ZHar    T    C        0      0        2 
  27   chr27_1736822   Sample    T    C        0      0        2 
  27   chr27_1739707     AAsi    T    C        0      0        2 
  27   chr27_1739707     AKia    T    C        0      0        2 
  27   chr27_1739707     AOna    T    C        0      0        2 
  27   chr27_1739707     ASom    T    C        0      0        2 
  27   chr27_1739707     HCab    T    C      0.5      1        2 
  27   chr27_1739707     HPrz    T    C      0.5      1        2 
  27   chr27_1739707     ZBoe    T    C        0      0        2 
  27   chr27_1739707     ZGre    T    C        0      0        2 
  27   chr27_1739707     ZHar    T    C        0      0        2 
  27   chr27_1739707   Sample    T    C        1      2        2 
  27   chr27_1740467     AAsi    T    C        0      0        2 
  27   chr27_1740467     AKia    T    C        0      0        2 
  27   chr27_1740467     AOna    T    C        0      0        2 
  27   chr27_1740467     ASom    T    C        0      0        2 
  27   chr27_1740467     HCab    T    C        0      0        2 
  27   chr27_1740467     HPrz    T    C      0.5      1        2 
  27   chr27_1740467     ZBoe    T    C        0      0        2 
  27   chr27_1740467     ZGre    T    C        0      0        2 
  27   chr27_1740467     ZHar    T    C        0      0        2 
  27   chr27_1740467   Sample    T    C        0      0        2 
  27   chr27_1740707     AAsi    G    A        0      0        2 
  27   chr27_1740707     AKia    G    A        0      0        2 
  27   chr27_1740707     AOna    G    A        0      0        2 
  27   chr27_1740707     ASom    G    A        0      0        2 
  27   chr27_1740707     HCab    G    A      0.5      1        2 
  27   chr27_1740707     HPrz    G    A      0.5      1        2 
  27   chr27_1740707     ZBoe    G    A        0      0        2 
  27   chr27_1740707     ZGre    G    A        0      0        2 
  27   chr27_1740707     ZHar    G    A        0      0        2 
  27   chr27_1740707   Sample    G    A        1      2        2 
  27   chr27_1740954     AAsi    A    G        0      0        2 
  27   chr27_1740954     AKia    A    G        0      0        2 
  27   chr27_1740954     AOna    A    G        0      0        2 
  27   chr27_1740954     ASom    A    G        0      0        2 
  27   chr27_1740954     HCab    A    G      0.5      1        2 
  27   chr27_1740954     HPrz    A    G      0.5      1        2 
  27   chr27_1740954     ZBoe    A    G        0      0        2 
  27   chr27_1740954     ZGre    A    G        0      0        2 
  27   chr27_1740954     ZHar    A    G        0      0        2 
  27   chr27_1740954   Sample    A    G        0      0        2 
  27   chr27_1743491     AAsi    G    T        1      2        2 
  27   chr27_1743491     AKia    G    T        0      0        2 
  27   chr27_1743491     AOna    G    T        0      0        2 
  27   chr27_1743491     ASom    G    T        1      2        2 
  27   chr27_1743491     HCab    G    T        0      0        2 
  27   chr27_1743491     HPrz    G    T        0      0        2 
  27   chr27_1743491     ZBoe    G    T        0      0        2 
  27   chr27_1743491     ZGre    G    T        0      0        2 
  27   chr27_1743491     ZHar    G    T        0      0        2 
  27   chr27_1743491   Sample    G    T        0      0        2 
  27   chr27_1745332     AAsi    T    C        0      0        2 
  27   chr27_1745332     AKia    T    C        0      0        2 
  27   chr27_1745332     AOna    T    C        0      0        2 
  27   chr27_1745332     ASom    T    C        0      0        2 
  27   chr27_1745332     HCab    T    C        0      0        2 
  27   chr27_1745332     HPrz    T    C        0      0        2 
  27   chr27_1745332     ZBoe    T    C        0      0        2 
  27   chr27_1745332     ZGre    T    C        0      0        2 
  27   chr27_1745332     ZHar    T    C        1      2        2 
  27   chr27_1745332   Sample    T    C        0      0        2 
  27   chr27_1752750     AAsi    A    G        0      0        2 
  27   chr27_1752750     AKia    A    G        0      0        2 
  27   chr27_1752750     AOna    A    G        0      0        2 
  27   chr27_1752750     ASom    A    G        0      0        2 
  27   chr27_1752750     HCab    A    G        1      2        2 
  27   chr27_1752750     HPrz    A    G        1      2        2 
  27   chr27_1752750     ZBoe    A    G        0      0        2 
  27   chr27_1752750     ZGre    A    G        0      0        2 
  27   chr27_1752750     ZHar    A    G        0      0        2 
  27   chr27_1752750   Sample    A    G        1      2        2 
  27   chr27_1757228     AAsi    A    C        0      0        2 
  27   chr27_1757228     AKia    A    C        0      0        2 
  27   chr27_1757228     AOna    A    C        0      0        2 
  27   chr27_1757228     ASom    A    C        0      0        2 
  27   chr27_1757228     HCab    A    C        0      0        2 
  27   chr27_1757228     HPrz    A    C        0      0        2 
  27   chr27_1757228     ZBoe    A    C      0.5      1        2 
  27   chr27_1757228     ZGre    A    C        0      0        2 
  27   chr27_1757228     ZHar    A    C        0      0        2 
  27   chr27_1757228   Sample    A    C        0      0        2 
  27   chr27_1758323     AAsi    C    T        0      0        2 
  27   chr27_1758323     AKia    C    T        0      0        2 
  27   chr27_1758323     AOna    C    T        0      0        2 
  27   chr27_1758323     ASom    C    T        0      0        2 
  27   chr27_1758323     HCab    C    T        1      2        2 
  27   chr27_1758323     HPrz    C    T        1      2        2 
  27   chr27_1758323     ZBoe    C    T        0      0        2 
  27   chr27_1758323     ZGre    C    T        0      0        2 
  27   chr27_1758323     ZHar    C    T        0      0        2 
  27   chr27_1758323   Sample    C    T        1      2        2 
  27   chr27_1762383     AAsi    T    C        0      0        2 
  27   chr27_1762383     AKia    T    C        0      0        2 
  27   chr27_1762383     AOna    T    C        0      0        2 
  27   chr27_1762383     ASom    T    C        0      0        2 
  27   chr27_1762383     HCab    T    C        0      0        2 
  27   chr27_1762383     HPrz    T    C        0      0        2 
  27   chr27_1762383     ZBoe    T    C        0      0        2 
  27   chr27_1762383     ZGre    T    C        1      2        2 
  27   chr27_1762383     ZHar    T    C        0      0        2 
  27   chr27_1762383   Sample    T    C        0      0        2 
  27   chr27_1763776     AAsi    T    C        0      0        2 
  27   chr27_1763776     AKia    T    C        0      0        2 
  27   chr27_1763776     AOna    T    C        0      0        2 
  27   chr27_1763776     ASom    T    C        0      0        2 
  27   chr27_1763776     HCab    T    C        0      0        2 
  27   chr27_1763776     HPrz    T    C        0      0        2 
  27   chr27_1763776     ZBoe    T    C        0      0        2 
  27   chr27_1763776     ZGre    T    C        0      0        2 
  27   chr27_1763776     ZHar    T    C        1      2        2 
  27   chr27_1763776   Sample    T    C        0      0        2 
  27   chr27_1766099     AAsi    A    G        0      0        2 
  27   chr27_1766099     AKia    A    G        0      0        2 
  27   chr27_1766099     AOna    A    G        0      0        2 
  27   chr27_1766099     ASom    A    G      0.5      1        2 
  27   chr27_1766099     HCab    A    G        0      0        2 
  27   chr27_1766099     HPrz    A    G        0      0        2 
  27   chr27_1766099     ZBoe    A    G        0      0        2 
  27   chr27_1766099     ZGre    A    G        0      0        2 
  27   chr27_1766099     ZHar    A    G        0      0        2 
  27   chr27_1766099   Sample    A    G        0      0        2 
  27   chr27_1769351     AAsi    G    C        0      0        2 
  27   chr27_1769351     AKia    G    C        0      0        2 
  27   chr27_1769351     AOna    G    C        0      0        2 
  27   chr27_1769351     ASom    G    C        0      0        2 
  27   chr27_1769351     HCab    G    C        0      0        2 
  27   chr27_1769351     HPrz    G    C        0      0        2 
  27   chr27_1769351     ZBoe    G    C      0.5      1        2 
  27   chr27_1769351     ZGre    G    C        0      0        2 
  27   chr27_1769351     ZHar    G    C        0      0        2 
  27   chr27_1769351   Sample    G    C        0      0        2 
  27   chr27_1784976     AAsi    C    G        0      0        2 
  27   chr27_1784976     AKia    C    G        0      0        2 
  27   chr27_1784976     AOna    C    G        0      0        2 
  27   chr27_1784976     ASom    C    G        0      0        2 
  27   chr27_1784976     HCab    C    G      0.5      1        2 
  27   chr27_1784976     HPrz    C    G        0      0        2 
  27   chr27_1784976     ZBoe    C    G        0      0        2 
  27   chr27_1784976     ZGre    C    G        0      0        2 
  27   chr27_1784976     ZHar    C    G        0      0        2 
  27   chr27_1784976   Sample    C    G        0      0        2 
  27   chr27_1790478     AAsi    C    G        0      0        2 
  27   chr27_1790478     AKia    C    G        0      0        2 
  27   chr27_1790478     AOna    C    G        0      0        2 
  27   chr27_1790478     ASom    C    G        0      0        2 
  27   chr27_1790478     HCab    C    G        0      0        2 
  27   chr27_1790478     HPrz    C    G        0      0        2 
  27   chr27_1790478     ZBoe    C    G        0      0        2 
  27   chr27_1790478     ZGre    C    G        1      2        2 
  27   chr27_1790478     ZHar    C    G        0      0        2 
  27   chr27_1790478   Sample    C    G        0      0        2 
  27   chr27_1803621     AAsi    G    A        1      2        2 
  27   chr27_1803621     AKia    G    A        0      0        2 
  27   chr27_1803621     AOna    G    A        0      0        2 
  27   chr27_1803621     ASom    G    A      0.5      1        2 
  27   chr27_1803621     HCab    G    A        0      0        2 
  27   chr27_1803621     HPrz    G    A        0      0        2 
  27   chr27_1803621     ZBoe    G    A        0      0        2 
  27   chr27_1803621     ZGre    G    A        0      0        2 
  27   chr27_1803621     ZHar    G    A        0      0        2 
  27   chr27_1803621   Sample    G    A        0      0        2 
  27   chr27_1805911     AAsi    A    G        0      0        2 
  27   chr27_1805911     AKia    A    G        0      0        2 
  27   chr27_1805911     AOna    A    G        0      0        2 
  27   chr27_1805911     ASom    A    G        0      0        2 
  27   chr27_1805911     HCab    A    G        1      2        2 
  27   chr27_1805911     HPrz    A    G        1      2        2 
  27   chr27_1805911     ZBoe    A    G        0      0        2 
  27   chr27_1805911     ZGre    A    G        0      0        2 
  27   chr27_1805911     ZHar    A    G        0      0        2 
  27   chr27_1805911   Sample    A    G        1      2        2 
  27   chr27_1806126     AAsi    A    G        0      0        2 
  27   chr27_1806126     AKia    A    G        0      0        2 
  27   chr27_1806126     AOna    A    G        0      0        2 
  27   chr27_1806126     ASom    A    G        0      0        2 
  27   chr27_1806126     HCab    A    G        0      0        2 
  27   chr27_1806126     HPrz    A    G        0      0        2 
  27   chr27_1806126     ZBoe    A    G        1      2        2 
  27   chr27_1806126     ZGre    A    G        0      0        2 
  27   chr27_1806126     ZHar    A    G        0      0        2 
  27   chr27_1806126   Sample    A    G        0      0        2 
  27   chr27_1812450     AAsi    G    A        0      0        2 
  27   chr27_1812450     AKia    G    A        0      0        2 
  27   chr27_1812450     AOna    G    A        0      0        2 
  27   chr27_1812450     ASom    G    A        0      0        2 
  27   chr27_1812450     HCab    G    A        1      2        2 
  27   chr27_1812450     HPrz    G    A        1      2        2 
  27   chr27_1812450     ZBoe    G    A        0      0        2 
  27   chr27_1812450     ZGre    G    A        0      0        2 
  27   chr27_1812450     ZHar    G    A        0      0        2 
  27   chr27_1812450   Sample    G    A        1      2        2 
  27   chr27_1813091     AAsi    T    G        0      0        2 
  27   chr27_1813091     AKia    T    G        0      0        2 
  27   chr27_1813091     AOna    T    G        0      0        2 
  27   chr27_1813091     ASom    T    G        0      0        2 
  27   chr27_1813091     HCab    T    G        0      0        2 
  27   chr27_1813091     HPrz    T    G      0.5      1        2 
  27   chr27_1813091     ZBoe    T    G        0      0        2 
  27   chr27_1813091     ZGre    T    G        0      0        2 
  27   chr27_1813091     ZHar    T    G        0      0        2 
  27   chr27_1813091   Sample    T    G        0      0        2 
  27   chr27_1814555     AAsi    T    C        0      0        2 
  27   chr27_1814555     AKia    T    C        0      0        2 
  27   chr27_1814555     AOna    T    C        0      0        2 
  27   chr27_1814555     ASom    T    C        0      0        2 
  27   chr27_1814555     HCab    T    C        0      0        2 
  27   chr27_1814555     HPrz    T    C        0      0        2 
  27   chr27_1814555     ZBoe    T    C        0      0        2 
  27   chr27_1814555     ZGre    T    C        0      0        2 
  27   chr27_1814555     ZHar    T    C        1      2        2 
  27   chr27_1814555   Sample    T    C        0      0        2 
  27   chr27_1817321     AAsi    A    G        0      0        2 
  27   chr27_1817321     AKia    A    G        0      0        2 
  27   chr27_1817321     AOna    A    G        0      0        2 
  27   chr27_1817321     ASom    A    G        0      0        2 
  27   chr27_1817321     HCab    A    G        0      0        2 
  27   chr27_1817321     HPrz    A    G        0      0        2 
  27   chr27_1817321     ZBoe    A    G        0      0        2 
  27   chr27_1817321     ZGre    A    G        0      0        2 
  27   chr27_1817321     ZHar    A    G        1      2        2 
  27   chr27_1817321   Sample    A    G        0      0        2 
  27   chr27_1827935     AAsi    C    T        0      0        2 
  27   chr27_1827935     AKia    C    T        0      0        2 
  27   chr27_1827935     AOna    C    T        0      0        2 
  27   chr27_1827935     ASom    C    T        0      0        2 
  27   chr27_1827935     HCab    C    T        0      0        2 
  27   chr27_1827935     HPrz    C    T        0      0        2 
  27   chr27_1827935     ZBoe    C    T        0      0        2 
  27   chr27_1827935     ZGre    C    T        1      2        2 
  27   chr27_1827935     ZHar    C    T        0      0        2 
  27   chr27_1827935   Sample    C    T        0      0        2 
  27   chr27_1834147     AAsi    T    C        0      0        2 
  27   chr27_1834147     AKia    T    C        0      0        2 
  27   chr27_1834147     AOna    T    C        0      0        2 
  27   chr27_1834147     ASom    T    C        0      0        2 
  27   chr27_1834147     HCab    T    C        1      2        2 
  27   chr27_1834147     HPrz    T    C        1      2        2 
  27   chr27_1834147     ZBoe    T    C        0      0        2 
  27   chr27_1834147     ZGre    T    C        0      0        2 
  27   chr27_1834147     ZHar    T    C        0      0        2 
  27   chr27_1834147   Sample    T    C        1      2        2 
  27   chr27_1839244     AAsi    C    T        0      0        2 
  27   chr27_1839244     AKia    C    T        0      0        2 
  27   chr27_1839244     AOna    C    T        0      0        2 
  27   chr27_1839244     ASom    C    T        0      0        2 
  27   chr27_1839244     HCab    C    T        1      2        2 
  27   chr27_1839244     HPrz    C    T        1      2        2 
  27   chr27_1839244     ZBoe    C    T        0      0        2 
  27   chr27_1839244     ZGre    C    T        0      0        2 
  27   chr27_1839244     ZHar    C    T        0      0        2 
  27   chr27_1839244   Sample    C    T        1      2        2 
  27   chr27_1839613     AAsi    A    G        0      0        2 
  27   chr27_1839613     AKia    A    G        0      0        2 
  27   chr27_1839613     AOna    A    G        0      0        2 
  27   chr27_1839613     ASom    A    G        0      0        2 
  27   chr27_1839613     HCab    A    G        1      2        2 
  27   chr27_1839613     HPrz    A    G        1      2        2 
  27   chr27_1839613     ZBoe    A    G        0      0        2 
  27   chr27_1839613     ZGre    A    G        0      0        2 
  27   chr27_1839613     ZHar    A    G        0      0        2 
  27   chr27_1839613   Sample    A    G        1      2        2 
  27   chr27_1842235     AAsi    A    G        0      0        2 
  27   chr27_1842235     AKia    A    G        0      0        2 
  27   chr27_1842235     AOna    A    G        0      0        2 
  27   chr27_1842235     ASom    A    G        0      0        2 
  27   chr27_1842235     HCab    A    G        0      0        2 
  27   chr27_1842235     HPrz    A    G        0      0        2 
  27   chr27_1842235     ZBoe    A    G        1      2        2 
  27   chr27_1842235     ZGre    A    G        0      0        2 
  27   chr27_1842235     ZHar    A    G        0      0        2 
  27   chr27_1842235   Sample    A    G        0      0        2 
  27   chr27_1844394     AAsi    G    A        0      0        2 
  27   chr27_1844394     AKia    G    A        0      0        2 
  27   chr27_1844394     AOna    G    A        0      0        2 
  27   chr27_1844394     ASom    G    A        0      0        2 
  27   chr27_1844394     HCab    G    A        1      2        2 
  27   chr27_1844394     HPrz    G    A        1      2        2 
  27   chr27_1844394     ZBoe    G    A        0      0        2 
  27   chr27_1844394     ZGre    G    A        0      0        2 
  27   chr27_1844394     ZHar    G    A        0      0        2 
  27   chr27_1844394   Sample    G    A        0      0        2 
  27   chr27_1846267     AAsi    C    A        0      0        2 
  27   chr27_1846267     AKia    C    A        0      0        2 
  27   chr27_1846267     AOna    C    A        0      0        2 
  27   chr27_1846267     ASom    C    A        0      0        2 
  27   chr27_1846267     HCab    C    A        1      2        2 
  27   chr27_1846267     HPrz    C    A        1      2        2 
  27   chr27_1846267     ZBoe    C    A        0      0        2 
  27   chr27_1846267     ZGre    C    A        0      0        2 
  27   chr27_1846267     ZHar    C    A        0      0        2 
  27   chr27_1846267   Sample    C    A        1      2        2 
  27   chr27_1852747     AAsi    C    T        0      0        2 
  27   chr27_1852747     AKia    C    T        0      0        2 
  27   chr27_1852747     AOna    C    T        0      0        2 
  27   chr27_1852747     ASom    C    T      0.5      1        2 
  27   chr27_1852747     HCab    C    T        0      0        2 
  27   chr27_1852747     HPrz    C    T        0      0        2 
  27   chr27_1852747     ZBoe    C    T        0      0        2 
  27   chr27_1852747     ZGre    C    T        0      0        2 
  27   chr27_1852747     ZHar    C    T        0      0        2 
  27   chr27_1852747   Sample    C    T        0      0        2 
  27   chr27_1862943     AAsi    C    A        0      0        2 
  27   chr27_1862943     AKia    C    A        0      0        2 
  27   chr27_1862943     AOna    C    A        0      0        2 
  27   chr27_1862943     ASom    C    A      0.5      1        2 
  27   chr27_1862943     HCab    C    A        0      0        2 
  27   chr27_1862943     HPrz    C    A        0      0        2 
  27   chr27_1862943     ZBoe    C    A        0      0        2 
  27   chr27_1862943     ZGre    C    A        0      0        2 
  27   chr27_1862943     ZHar    C    A        0      0        2 
  27   chr27_1862943   Sample    C    A        0      0        2 
  27   chr27_1889653     AAsi    C    T        1      2        2 
  27   chr27_1889653     AKia    C    T        1      2        2 
  27   chr27_1889653     AOna    C    T        0      0        2 
  27   chr27_1889653     ASom    C    T        1      2        2 
  27   chr27_1889653     HCab    C    T        0      0        2 
  27   chr27_1889653     HPrz    C    T        0      0        2 
  27   chr27_1889653     ZBoe    C    T        0      0        2 
  27   chr27_1889653     ZGre    C    T        0      0        2 
  27   chr27_1889653     ZHar    C    T        0      0        2 
  27   chr27_1889653   Sample    C    T        0      0        2 
  27   chr27_1891237     AAsi    G    A        0      0        2 
  27   chr27_1891237     AKia    G    A        0      0        2 
  27   chr27_1891237     AOna    G    A        0      0        2 
  27   chr27_1891237     ASom    G    A        0      0        2 
  27   chr27_1891237     HCab    G    A        0      0        2 
  27   chr27_1891237     HPrz    G    A        0      0        2 
  27   chr27_1891237     ZBoe    G    A      0.5      1        2 
  27   chr27_1891237     ZGre    G    A        0      0        2 
  27   chr27_1891237     ZHar    G    A        0      0        2 
  27   chr27_1891237   Sample    G    A        0      0        2 
  27   chr27_1896533     AAsi    A    G        0      0        2 
  27   chr27_1896533     AKia    A    G        1      2        2 
  27   chr27_1896533     AOna    A    G        0      0        2 
  27   chr27_1896533     ASom    A    G        0      0        2 
  27   chr27_1896533     HCab    A    G        0      0        2 
  27   chr27_1896533     HPrz    A    G        0      0        2 
  27   chr27_1896533     ZBoe    A    G        0      0        2 
  27   chr27_1896533     ZGre    A    G        0      0        2 
  27   chr27_1896533     ZHar    A    G        0      0        2 
  27   chr27_1896533   Sample    A    G        0      0        2 
  27   chr27_1897602     AAsi    A    G        0      0        2 
  27   chr27_1897602     AKia    A    G        0      0        2 
  27   chr27_1897602     AOna    A    G        0      0        2 
  27   chr27_1897602     ASom    A    G        0      0        2 
  27   chr27_1897602     HCab    A    G        1      2        2 
  27   chr27_1897602     HPrz    A    G        1      2        2 
  27   chr27_1897602     ZBoe    A    G        0      0        2 
  27   chr27_1897602     ZGre    A    G        0      0        2 
  27   chr27_1897602     ZHar    A    G        0      0        2 
  27   chr27_1897602   Sample    A    G        1      2        2 
  27   chr27_1897661     AAsi    A    G        0      0        2 
  27   chr27_1897661     AKia    A    G        0      0        2 
  27   chr27_1897661     AOna    A    G        0      0        2 
  27   chr27_1897661     ASom    A    G        0      0        2 
  27   chr27_1897661     HCab    A    G        1      2        2 
  27   chr27_1897661     HPrz    A    G        1      2        2 
  27   chr27_1897661     ZBoe    A    G        0      0        2 
  27   chr27_1897661     ZGre    A    G        0      0        2 
  27   chr27_1897661     ZHar    A    G        0      0        2 
  27   chr27_1897661   Sample    A    G        1      2        2 
  27   chr27_1898588     AAsi    A    T        0      0        2 
  27   chr27_1898588     AKia    A    T        0      0        2 
  27   chr27_1898588     AOna    A    T        0      0        2 
  27   chr27_1898588     ASom    A    T        0      0        2 
  27   chr27_1898588     HCab    A    T        1      2        2 
  27   chr27_1898588     HPrz    A    T        1      2        2 
  27   chr27_1898588     ZBoe    A    T        0      0        2 
  27   chr27_1898588     ZGre    A    T        0      0        2 
  27   chr27_1898588     ZHar    A    T        0      0        2 
  27   chr27_1898588   Sample    A    T        1      2        2 
  27   chr27_1902079     AAsi    G    A        0      0        2 
  27   chr27_1902079     AKia    G    A        0      0        2 
  27   chr27_1902079     AOna    G    A        0      0        2 
  27   chr27_1902079     ASom    G    A      0.5      1        2 
  27   chr27_1902079     HCab    G    A        0      0        2 
  27   chr27_1902079     HPrz    G    A        0      0        2 
  27   chr27_1902079     ZBoe    G    A        0      0        2 
  27   chr27_1902079     ZGre    G    A        0      0        2 
  27   chr27_1902079     ZHar    G    A        0      0        2 
  27   chr27_1902079   Sample    G    A        0      0        2 
  27   chr27_1903237     AAsi    T    G        0      0        2 
  27   chr27_1903237     AKia    T    G        0      0        2 
  27   chr27_1903237     AOna    T    G        0      0        2 
  27   chr27_1903237     ASom    T    G      0.5      1        2 
  27   chr27_1903237     HCab    T    G        0      0        2 
  27   chr27_1903237     HPrz    T    G        0      0        2 
  27   chr27_1903237     ZBoe    T    G        0      0        2 
  27   chr27_1903237     ZGre    T    G        0      0        2 
  27   chr27_1903237     ZHar    T    G        0      0        2 
  27   chr27_1903237   Sample    T    G        0      0        2 
  27   chr27_1905506     AAsi    C    A        0      0        2 
  27   chr27_1905506     AKia    C    A        0      0        2 
  27   chr27_1905506     AOna    C    A        0      0        2 
  27   chr27_1905506     ASom    C    A        0      0        2 
  27   chr27_1905506     HCab    C    A      0.5      1        2 
  27   chr27_1905506     HPrz    C    A      0.5      1        2 
  27   chr27_1905506     ZBoe    C    A        0      0        2 
  27   chr27_1905506     ZGre    C    A        0      0        2 
  27   chr27_1905506     ZHar    C    A        0      0        2 
  27   chr27_1905506   Sample    C    A        1      2        2 
  27   chr27_1913882     AAsi    T    G        0      0        2 
  27   chr27_1913882     AKia    T    G        0      0        2 
  27   chr27_1913882     AOna    T    G        0      0        2 
  27   chr27_1913882     ASom    T    G        0      0        2 
  27   chr27_1913882     HCab    T    G        1      2        2 
  27   chr27_1913882     HPrz    T    G        1      2        2 
  27   chr27_1913882     ZBoe    T    G        0      0        2 
  27   chr27_1913882     ZGre    T    G        0      0        2 
  27   chr27_1913882     ZHar    T    G        0      0        2 
  27   chr27_1913882   Sample    T    G        1      2        2 
  27   chr27_1920177     AAsi    C    T        0      0        2 
  27   chr27_1920177     AKia    C    T        0      0        2 
  27   chr27_1920177     AOna    C    T        0      0        2 
  27   chr27_1920177     ASom    C    T        0      0        2 
  27   chr27_1920177     HCab    C    T      0.5      1        2 
  27   chr27_1920177     HPrz    C    T        1      2        2 
  27   chr27_1920177     ZBoe    C    T      0.5      1        2 
  27   chr27_1920177     ZGre    C    T        1      2        2 
  27   chr27_1920177     ZHar    C    T        0      0        2 
  27   chr27_1920177   Sample    C    T        1      2        2 
  27   chr27_1926446     AAsi    G    C        0      0        2 
  27   chr27_1926446     AKia    G    C        0      0        2 
  27   chr27_1926446     AOna    G    C        0      0        2 
  27   chr27_1926446     ASom    G    C        0      0        2 
  27   chr27_1926446     HCab    G    C        0      0        2 
  27   chr27_1926446     HPrz    G    C      0.5      1        2 
  27   chr27_1926446     ZBoe    G    C        0      0        2 
  27   chr27_1926446     ZGre    G    C        0      0        2 
  27   chr27_1926446     ZHar    G    C        0      0        2 
  27   chr27_1926446   Sample    G    C        0      0        2 
  27   chr27_1928601     AAsi    G    A        0      0        2 
  27   chr27_1928601     AKia    G    A        0      0        2 
  27   chr27_1928601     AOna    G    A        0      0        2 
  27   chr27_1928601     ASom    G    A        0      0        2 
  27   chr27_1928601     HCab    G    A        0      0        2 
  27   chr27_1928601     HPrz    G    A        0      0        2 
  27   chr27_1928601     ZBoe    G    A      0.5      1        2 
  27   chr27_1928601     ZGre    G    A        0      0        2 
  27   chr27_1928601     ZHar    G    A        0      0        2 
  27   chr27_1928601   Sample    G    A        0      0        2 
  27   chr27_1929611     AAsi    A    G        0      0        2 
  27   chr27_1929611     AKia    A    G        0      0        2 
  27   chr27_1929611     AOna    A    G        0      0        2 
  27   chr27_1929611     ASom    A    G        0      0        2 
  27   chr27_1929611     HCab    A    G        0      0        2 
  27   chr27_1929611     HPrz    A    G        0      0        2 
  27   chr27_1929611     ZBoe    A    G        1      2        2 
  27   chr27_1929611     ZGre    A    G        1      2        2 
  27   chr27_1929611     ZHar    A    G        1      2        2 
  27   chr27_1929611   Sample    A    G        0      0        2 
  27   chr27_1929758     AAsi    C    T        0      0        2 
  27   chr27_1929758     AKia    C    T        0      0        2 
  27   chr27_1929758     AOna    C    T        0      0        2 
  27   chr27_1929758     ASom    C    T        0      0        2 
  27   chr27_1929758     HCab    C    T        1      2        2 
  27   chr27_1929758     HPrz    C    T        1      2        2 
  27   chr27_1929758     ZBoe    C    T        0      0        2 
  27   chr27_1929758     ZGre    C    T        0      0        2 
  27   chr27_1929758     ZHar    C    T        0      0        2 
  27   chr27_1929758   Sample    C    T        1      2        2 
  27   chr27_1930671     AAsi    T    C        0      0        2 
  27   chr27_1930671     AKia    T    C      0.5      1        2 
  27   chr27_1930671     AOna    T    C        0      0        2 
  27   chr27_1930671     ASom    T    C        0      0        2 
  27   chr27_1930671     HCab    T    C        0      0        2 
  27   chr27_1930671     HPrz    T    C        0      0        2 
  27   chr27_1930671     ZBoe    T    C        0      0        2 
  27   chr27_1930671     ZGre    T    C        0      0        2 
  27   chr27_1930671     ZHar    T    C        0      0        2 
  27   chr27_1930671   Sample    T    C        0      0        2 
  27   chr27_1933601     AAsi    G    A        0      0        2 
  27   chr27_1933601     AKia    G    A        0      0        2 
  27   chr27_1933601     AOna    G    A        0      0        2 
  27   chr27_1933601     ASom    G    A        0      0        2 
  27   chr27_1933601     HCab    G    A        0      0        2 
  27   chr27_1933601     HPrz    G    A        0      0        2 
  27   chr27_1933601     ZBoe    G    A      0.5      1        2 
  27   chr27_1933601     ZGre    G    A        0      0        2 
  27   chr27_1933601     ZHar    G    A        0      0        2 
  27   chr27_1933601   Sample    G    A        0      0        2 
  27   chr27_1938793     AAsi    A    G        0      0        2 
  27   chr27_1938793     AKia    A    G        0      0        2 
  27   chr27_1938793     AOna    A    G        0      0        2 
  27   chr27_1938793     ASom    A    G        0      0        2 
  27   chr27_1938793     HCab    A    G        1      2        2 
  27   chr27_1938793     HPrz    A    G        1      2        2 
  27   chr27_1938793     ZBoe    A    G        0      0        2 
  27   chr27_1938793     ZGre    A    G        0      0        2 
  27   chr27_1938793     ZHar    A    G        0      0        2 
  27   chr27_1938793   Sample    A    G        1      2        2 
  27   chr27_1939783     AAsi    A    G        0      0        2 
  27   chr27_1939783     AKia    A    G        1      2        2 
  27   chr27_1939783     AOna    A    G        1      2        2 
  27   chr27_1939783     ASom    A    G        0      0        2 
  27   chr27_1939783     HCab    A    G        0      0        2 
  27   chr27_1939783     HPrz    A    G        0      0        2 
  27   chr27_1939783     ZBoe    A    G        0      0        2 
  27   chr27_1939783     ZGre    A    G        0      0        2 
  27   chr27_1939783     ZHar    A    G        0      0        2 
  27   chr27_1939783   Sample    A    G        0      0        2 
  27   chr27_1942755     AAsi    T    C        0      0        2 
  27   chr27_1942755     AKia    T    C        0      0        2 
  27   chr27_1942755     AOna    T    C        0      0        2 
  27   chr27_1942755     ASom    T    C        0      0        2 
  27   chr27_1942755     HCab    T    C        1      2        2 
  27   chr27_1942755     HPrz    T    C      0.5      1        2 
  27   chr27_1942755     ZBoe    T    C        0      0        2 
  27   chr27_1942755     ZGre    T    C        0      0        2 
  27   chr27_1942755     ZHar    T    C        0      0        2 
  27   chr27_1942755   Sample    T    C        1      2        2 
  27   chr27_1945596     AAsi    A    G        1      2        2 
  27   chr27_1945596     AKia    A    G        0      0        2 
  27   chr27_1945596     AOna    A    G        0      0        2 
  27   chr27_1945596     ASom    A    G        1      2        2 
  27   chr27_1945596     HCab    A    G        0      0        2 
  27   chr27_1945596     HPrz    A    G        0      0        2 
  27   chr27_1945596     ZBoe    A    G        0      0        2 
  27   chr27_1945596     ZGre    A    G        0      0        2 
  27   chr27_1945596     ZHar    A    G        0      0        2 
  27   chr27_1945596   Sample    A    G        0      0        2 
  27   chr27_1946788     AAsi    A    G        0      0        2 
  27   chr27_1946788     AKia    A    G        0      0        2 
  27   chr27_1946788     AOna    A    G        0      0        2 
  27   chr27_1946788     ASom    A    G        0      0        2 
  27   chr27_1946788     HCab    A    G        1      2        2 
  27   chr27_1946788     HPrz    A    G        1      2        2 
  27   chr27_1946788     ZBoe    A    G        0      0        2 
  27   chr27_1946788     ZGre    A    G        0      0        2 
  27   chr27_1946788     ZHar    A    G        0      0        2 
  27   chr27_1946788   Sample    A    G        1      2        2 
  27   chr27_1953181     AAsi    T    C        0      0        2 
  27   chr27_1953181     AKia    T    C        0      0        2 
  27   chr27_1953181     AOna    T    C        0      0        2 
  27   chr27_1953181     ASom    T    C        0      0        2 
  27   chr27_1953181     HCab    T    C        0      0        2 
  27   chr27_1953181     HPrz    T    C      0.5      1        2 
  27   chr27_1953181     ZBoe    T    C        0      0        2 
  27   chr27_1953181     ZGre    T    C        0      0        2 
  27   chr27_1953181     ZHar    T    C        0      0        2 
  27   chr27_1953181   Sample    T    C        0      0        2 
  27   chr27_1955178     AAsi    G    A        0      0        2 
  27   chr27_1955178     AKia    G    A        1      2        2 
  27   chr27_1955178     AOna    G    A        1      2        2 
  27   chr27_1955178     ASom    G    A        0      0        2 
  27   chr27_1955178     HCab    G    A        0      0        2 
  27   chr27_1955178     HPrz    G    A        0      0        2 
  27   chr27_1955178     ZBoe    G    A        0      0        2 
  27   chr27_1955178     ZGre    G    A        0      0        2 
  27   chr27_1955178     ZHar    G    A        0      0        2 
  27   chr27_1955178   Sample    G    A        0      0        2 
  27   chr27_1955226     AAsi    C    G        0      0        2 
  27   chr27_1955226     AKia    C    G        0      0        2 
  27   chr27_1955226     AOna    C    G        0      0        2 
  27   chr27_1955226     ASom    C    G        0      0        2 
  27   chr27_1955226     HCab    C    G        1      2        2 
  27   chr27_1955226     HPrz    C    G        1      2        2 
  27   chr27_1955226     ZBoe    C    G        0      0        2 
  27   chr27_1955226     ZGre    C    G        0      0        2 
  27   chr27_1955226     ZHar    C    G        0      0        2 
  27   chr27_1955226   Sample    C    G        1      2        2 
  27   chr27_1968068     AAsi    C    G        0      0        2 
  27   chr27_1968068     AKia    C    G        1      2        2 
  27   chr27_1968068     AOna    C    G        1      2        2 
  27   chr27_1968068     ASom    C    G        0      0        2 
  27   chr27_1968068     HCab    C    G        0      0        2 
  27   chr27_1968068     HPrz    C    G        0      0        2 
  27   chr27_1968068     ZBoe    C    G        0      0        2 
  27   chr27_1968068     ZGre    C    G        0      0        2 
  27   chr27_1968068     ZHar    C    G        0      0        2 
  27   chr27_1968068   Sample    C    G        0      0        2 
  27   chr27_1968145     AAsi    T    C        1      2        2 
  27   chr27_1968145     AKia    T    C        0      0        2 
  27   chr27_1968145     AOna    T    C        0      0        2 
  27   chr27_1968145     ASom    T    C      0.5      1        2 
  27   chr27_1968145     HCab    T    C        0      0        2 
  27   chr27_1968145     HPrz    T    C        0      0        2 
  27   chr27_1968145     ZBoe    T    C        0      0        2 
  27   chr27_1968145     ZGre    T    C        0      0        2 
  27   chr27_1968145     ZHar    T    C        0      0        2 
  27   chr27_1968145   Sample    T    C        0      0        2 
  27   chr27_1968263     AAsi    A    G        0      0        2 
  27   chr27_1968263     AKia    A    G        0      0        2 
  27   chr27_1968263     AOna    A    G        0      0        2 
  27   chr27_1968263     ASom    A    G        0      0        2 
  27   chr27_1968263     HCab    A    G        0      0        2 
  27   chr27_1968263     HPrz    A    G      0.5      1        2 
  27   chr27_1968263     ZBoe    A    G        0      0        2 
  27   chr27_1968263     ZGre    A    G        0      0        2 
  27   chr27_1968263     ZHar    A    G        0      0        2 
  27   chr27_1968263   Sample    A    G        0      0        2 
  27   chr27_1969483     AAsi    A    G        0      0        2 
  27   chr27_1969483     AKia    A    G        0      0        2 
  27   chr27_1969483     AOna    A    G        0      0        2 
  27   chr27_1969483     ASom    A    G      0.5      1        2 
  27   chr27_1969483     HCab    A    G        0      0        2 
  27   chr27_1969483     HPrz    A    G        0      0        2 
  27   chr27_1969483     ZBoe    A    G        0      0        2 
  27   chr27_1969483     ZGre    A    G        0      0        2 
  27   chr27_1969483     ZHar    A    G        0      0        2 
  27   chr27_1969483   Sample    A    G        0      0        2 
  27   chr27_1976283     AAsi    A    G        0      0        2 
  27   chr27_1976283     AKia    A    G        0      0        2 
  27   chr27_1976283     AOna    A    G        0      0        2 
  27   chr27_1976283     ASom    A    G        0      0        2 
  27   chr27_1976283     HCab    A    G        0      0        2 
  27   chr27_1976283     HPrz    A    G        0      0        2 
  27   chr27_1976283     ZBoe    A    G        0      0        2 
  27   chr27_1976283     ZGre    A    G        0      0        2 
  27   chr27_1976283     ZHar    A    G      0.5      1        2 
  27   chr27_1976283   Sample    A    G        0      0        2 
  27   chr27_1976724     AAsi    G    T        0      0        2 
  27   chr27_1976724     AKia    G    T        0      0        2 
  27   chr27_1976724     AOna    G    T        0      0        2 
  27   chr27_1976724     ASom    G    T        0      0        2 
  27   chr27_1976724     HCab    G    T        1      2        2 
  27   chr27_1976724     HPrz    G    T        1      2        2 
  27   chr27_1976724     ZBoe    G    T        0      0        2 
  27   chr27_1976724     ZGre    G    T        0      0        2 
  27   chr27_1976724     ZHar    G    T        0      0        2 
  27   chr27_1976724   Sample    G    T        1      2        2 
  27   chr27_1983189     AAsi    G    A        0      0        2 
  27   chr27_1983189     AKia    G    A        0      0        2 
  27   chr27_1983189     AOna    G    A        0      0        2 
  27   chr27_1983189     ASom    G    A        0      0        2 
  27   chr27_1983189     HCab    G    A        1      2        2 
  27   chr27_1983189     HPrz    G    A        1      2        2 
  27   chr27_1983189     ZBoe    G    A        0      0        2 
  27   chr27_1983189     ZGre    G    A        0      0        2 
  27   chr27_1983189     ZHar    G    A        0      0        2 
  27   chr27_1983189   Sample    G    A        1      2        2 
  27   chr27_1984957     AAsi    A    T        0      0        2 
  27   chr27_1984957     AKia    A    T        0      0        2 
  27   chr27_1984957     AOna    A    T        0      0        2 
  27   chr27_1984957     ASom    A    T        0      0        2 
  27   chr27_1984957     HCab    A    T        1      2        2 
  27   chr27_1984957     HPrz    A    T        1      2        2 
  27   chr27_1984957     ZBoe    A    T        0      0        2 
  27   chr27_1984957     ZGre    A    T        0      0        2 
  27   chr27_1984957     ZHar    A    T        0      0        2 
  27   chr27_1984957   Sample    A    T        1      2        2 
  27   chr27_1987909     AAsi    G    T        0      0        2 
  27   chr27_1987909     AKia    G    T        0      0        2 
  27   chr27_1987909     AOna    G    T        0      0        2 
  27   chr27_1987909     ASom    G    T        0      0        2 
  27   chr27_1987909     HCab    G    T      0.5      1        2 
  27   chr27_1987909     HPrz    G    T        0      0        2 
  27   chr27_1987909     ZBoe    G    T        0      0        2 
  27   chr27_1987909     ZGre    G    T        0      0        2 
  27   chr27_1987909     ZHar    G    T        0      0        2 
  27   chr27_1987909   Sample    G    T        0      0        2 
  27   chr27_1989524     AAsi    A    G        0      0        2 
  27   chr27_1989524     AKia    A    G        0      0        2 
  27   chr27_1989524     AOna    A    G        0      0        2 
  27   chr27_1989524     ASom    A    G        0      0        2 
  27   chr27_1989524     HCab    A    G        1      2        2 
  27   chr27_1989524     HPrz    A    G      0.5      1        2 
  27   chr27_1989524     ZBoe    A    G        0      0        2 
  27   chr27_1989524     ZGre    A    G        0      0        2 
  27   chr27_1989524     ZHar    A    G        0      0        2 
  27   chr27_1989524   Sample    A    G        0      0        2 
  27   chr27_1989778     AAsi    T    C        0      0        2 
  27   chr27_1989778     AKia    T    C        0      0        2 
  27   chr27_1989778     AOna    T    C        0      0        2 
  27   chr27_1989778     ASom    T    C        0      0        2 
  27   chr27_1989778     HCab    T    C        0      0        2 
  27   chr27_1989778     HPrz    T    C        0      0        2 
  27   chr27_1989778     ZBoe    T    C        1      2        2 
  27   chr27_1989778     ZGre    T    C        1      2        2 
  27   chr27_1989778     ZHar    T    C        1      2        2 
  27   chr27_1989778   Sample    T    C        0      0        2 
  27   chr27_1990581     AAsi    T    C        0      0        2 
  27   chr27_1990581     AKia    T    C        0      0        2 
  27   chr27_1990581     AOna    T    C        0      0        2 
  27   chr27_1990581     ASom    T    C        0      0        2 
  27   chr27_1990581     HCab    T    C        1      2        2 
  27   chr27_1990581     HPrz    T    C        1      2        2 
  27   chr27_1990581     ZBoe    T    C        0      0        2 
  27   chr27_1990581     ZGre    T    C        0      0        2 
  27   chr27_1990581     ZHar    T    C        0      0        2 
  27   chr27_1990581   Sample    T    C        1      2        2 
  27   chr27_1990722     AAsi    A    G        0      0        2 
  27   chr27_1990722     AKia    A    G        0      0        2 
  27   chr27_1990722     AOna    A    G        0      0        2 
  27   chr27_1990722     ASom    A    G        0      0        2 
  27   chr27_1990722     HCab    A    G        1      2        2 
  27   chr27_1990722     HPrz    A    G        1      2        2 
  27   chr27_1990722     ZBoe    A    G        0      0        2 
  27   chr27_1990722     ZGre    A    G        0      0        2 
  27   chr27_1990722     ZHar    A    G        0      0        2 
  27   chr27_1990722   Sample    A    G        1      2        2 
  27   chr27_1993382     AAsi    T    C      0.5      1        2 
  27   chr27_1993382     AKia    T    C        0      0        2 
  27   chr27_1993382     AOna    T    C        0      0        2 
  27   chr27_1993382     ASom    T    C        0      0        2 
  27   chr27_1993382     HCab    T    C        0      0        2 
  27   chr27_1993382     HPrz    T    C        0      0        2 
  27   chr27_1993382     ZBoe    T    C      0.5      1        2 
  27   chr27_1993382     ZGre    T    C        0      0        2 
  27   chr27_1993382     ZHar    T    C        1      2        2 
  27   chr27_1993382   Sample    T    C        0      0        2 
  27   chr27_1996620     AAsi    T    C        0      0        2 
  27   chr27_1996620     AKia    T    C        0      0        2 
  27   chr27_1996620     AOna    T    C        1      2        2 
  27   chr27_1996620     ASom    T    C        0      0        2 
  27   chr27_1996620     HCab    T    C        0      0        2 
  27   chr27_1996620     HPrz    T    C        0      0        2 
  27   chr27_1996620     ZBoe    T    C        0      0        2 
  27   chr27_1996620     ZGre    T    C        0      0        2 
  27   chr27_1996620     ZHar    T    C        0      0        2 
  27   chr27_1996620   Sample    T    C        0      0        2 
  27   chr27_1997095     AAsi    A    G        0      0        2 
  27   chr27_1997095     AKia    A    G        1      2        2 
  27   chr27_1997095     AOna    A    G        1      2        2 
  27   chr27_1997095     ASom    A    G        0      0        2 
  27   chr27_1997095     HCab    A    G        0      0        2 
  27   chr27_1997095     HPrz    A    G        0      0        2 
  27   chr27_1997095     ZBoe    A    G        0      0        2 
  27   chr27_1997095     ZGre    A    G        0      0        2 
  27   chr27_1997095     ZHar    A    G        0      0        2 
  27   chr27_1997095   Sample    A    G        0      0        2 
  27   chr27_2008072     AAsi    C    T      0.5      1        2 
  27   chr27_2008072     AKia    C    T        0      0        2 
  27   chr27_2008072     AOna    C    T        0      0        2 
  27   chr27_2008072     ASom    C    T        0      0        2 
  27   chr27_2008072     HCab    C    T        0      0        2 
  27   chr27_2008072     HPrz    C    T        0      0        2 
  27   chr27_2008072     ZBoe    C    T        0      0        2 
  27   chr27_2008072     ZGre    C    T        0      0        2 
  27   chr27_2008072     ZHar    C    T        0      0        2 
  27   chr27_2008072   Sample    C    T        0      0        2 
  27   chr27_2009790     AAsi    T    C        0      0        2 
  27   chr27_2009790     AKia    T    C        0      0        2 
  27   chr27_2009790     AOna    T    C        0      0        2 
  27   chr27_2009790     ASom    T    C        0      0        2 
  27   chr27_2009790     HCab    T    C        0      0        2 
  27   chr27_2009790     HPrz    T    C        0      0        2 
  27   chr27_2009790     ZBoe    T    C        0      0        2 
  27   chr27_2009790     ZGre    T    C        0      0        2 
  27   chr27_2009790     ZHar    T    C      0.5      1        2 
  27   chr27_2009790   Sample    T    C        0      0        2 
  27   chr27_2010986     AAsi    A    G        0      0        2 
  27   chr27_2010986     AKia    A    G        0      0        2 
  27   chr27_2010986     AOna    A    G        0      0        2 
  27   chr27_2010986     ASom    A    G        0      0        2 
  27   chr27_2010986     HCab    A    G        0      0        2 
  27   chr27_2010986     HPrz    A    G      0.5      1        2 
  27   chr27_2010986     ZBoe    A    G        0      0        2 
  27   chr27_2010986     ZGre    A    G        0      0        2 
  27   chr27_2010986     ZHar    A    G        0      0        2 
  27   chr27_2010986   Sample    A    G        0      0        2 
  27   chr27_2012422     AAsi    C    G        0      0        2 
  27   chr27_2012422     AKia    C    G        0      0        2 
  27   chr27_2012422     AOna    C    G        0      0        2 
  27   chr27_2012422     ASom    C    G        0      0        2 
  27   chr27_2012422     HCab    C    G        0      0        2 
  27   chr27_2012422     HPrz    C    G        0      0        2 
  27   chr27_2012422     ZBoe    C    G        1      2        2 
  27   chr27_2012422     ZGre    C    G        0      0        2 
  27   chr27_2012422     ZHar    C    G        1      2        2 
  27   chr27_2012422   Sample    C    G        0      0        2 
  27   chr27_2017900     AAsi    A    G        0      0        2 
  27   chr27_2017900     AKia    A    G        0      0        2 
  27   chr27_2017900     AOna    A    G        0      0        2 
  27   chr27_2017900     ASom    A    G        0      0        2 
  27   chr27_2017900     HCab    A    G        0      0        2 
  27   chr27_2017900     HPrz    A    G        0      0        2 
  27   chr27_2017900     ZBoe    A    G        1      2        2 
  27   chr27_2017900     ZGre    A    G        0      0        2 
  27   chr27_2017900     ZHar    A    G        0      0        2 
  27   chr27_2017900   Sample    A    G        0      0        2 
  27   chr27_2018983     AAsi    T    C        0      0        2 
  27   chr27_2018983     AKia    T    C        0      0        2 
  27   chr27_2018983     AOna    T    C        0      0        2 
  27   chr27_2018983     ASom    T    C        0      0        2 
  27   chr27_2018983     HCab    T    C        0      0        2 
  27   chr27_2018983     HPrz    T    C        0      0        2 
  27   chr27_2018983     ZBoe    T    C        0      0        2 
  27   chr27_2018983     ZGre    T    C        0      0        2 
  27   chr27_2018983     ZHar    T    C        1      2        2 
  27   chr27_2018983   Sample    T    C        0      0        2 
  27   chr27_2025491     AAsi    T    C        0      0        2 
  27   chr27_2025491     AKia    T    C        0      0        2 
  27   chr27_2025491     AOna    T    C        0      0        2 
  27   chr27_2025491     ASom    T    C        0      0        2 
  27   chr27_2025491     HCab    T    C        0      0        2 
  27   chr27_2025491     HPrz    T    C        0      0        2 
  27   chr27_2025491     ZBoe    T    C      0.5      1        2 
  27   chr27_2025491     ZGre    T    C        0      0        2 
  27   chr27_2025491     ZHar    T    C        0      0        2 
  27   chr27_2025491   Sample    T    C        0      0        2 
  27   chr27_2032486     AAsi    A    G        0      0        2 
  27   chr27_2032486     AKia    A    G        0      0        2 
  27   chr27_2032486     AOna    A    G        0      0        2 
  27   chr27_2032486     ASom    A    G        0      0        2 
  27   chr27_2032486     HCab    A    G        0      0        2 
  27   chr27_2032486     HPrz    A    G        0      0        2 
  27   chr27_2032486     ZBoe    A    G      0.5      1        2 
  27   chr27_2032486     ZGre    A    G        0      0        2 
  27   chr27_2032486     ZHar    A    G        0      0        2 
  27   chr27_2032486   Sample    A    G        0      0        2 
  27   chr27_2035777     AAsi    A    G        0      0        2 
  27   chr27_2035777     AKia    A    G        0      0        2 
  27   chr27_2035777     AOna    A    G        0      0        2 
  27   chr27_2035777     ASom    A    G        0      0        2 
  27   chr27_2035777     HCab    A    G        0      0        2 
  27   chr27_2035777     HPrz    A    G        0      0        2 
  27   chr27_2035777     ZBoe    A    G        0      0        2 
  27   chr27_2035777     ZGre    A    G      0.5      1        2 
  27   chr27_2035777     ZHar    A    G        0      0        2 
  27   chr27_2035777   Sample    A    G        0      0        2 
  27   chr27_2039441     AAsi    C    A        1      2        2 
  27   chr27_2039441     AKia    C    A        0      0        2 
  27   chr27_2039441     AOna    C    A        0      0        2 
  27   chr27_2039441     ASom    C    A      0.5      1        2 
  27   chr27_2039441     HCab    C    A        0      0        2 
  27   chr27_2039441     HPrz    C    A        0      0        2 
  27   chr27_2039441     ZBoe    C    A        0      0        2 
  27   chr27_2039441     ZGre    C    A        0      0        2 
  27   chr27_2039441     ZHar    C    A        0      0        2 
  27   chr27_2039441   Sample    C    A        0      0        2 
  27   chr27_2042623     AAsi    A    C        0      0        2 
  27   chr27_2042623     AKia    A    C        0      0        2 
  27   chr27_2042623     AOna    A    C        0      0        2 
  27   chr27_2042623     ASom    A    C        0      0        2 
  27   chr27_2042623     HCab    A    C        0      0        2 
  27   chr27_2042623     HPrz    A    C        0      0        2 
  27   chr27_2042623     ZBoe    A    C        0      0        2 
  27   chr27_2042623     ZGre    A    C        0      0        2 
  27   chr27_2042623     ZHar    A    C      0.5      1        2 
  27   chr27_2042623   Sample    A    C        0      0        2 
  27   chr27_2055492     AAsi    A    G        1      2        2 
  27   chr27_2055492     AKia    A    G        0      0        2 
  27   chr27_2055492     AOna    A    G        0      0        2 
  27   chr27_2055492     ASom    A    G        0      0        2 
  27   chr27_2055492     HCab    A    G        0      0        2 
  27   chr27_2055492     HPrz    A    G        0      0        2 
  27   chr27_2055492     ZBoe    A    G        0      0        2 
  27   chr27_2055492     ZGre    A    G        0      0        2 
  27   chr27_2055492     ZHar    A    G        0      0        2 
  27   chr27_2055492   Sample    A    G        0      0        2 
  27   chr27_2057934     AAsi    A    G        1      2        2 
  27   chr27_2057934     AKia    A    G        0      0        2 
  27   chr27_2057934     AOna    A    G        0      0        2 
  27   chr27_2057934     ASom    A    G        0      0        2 
  27   chr27_2057934     HCab    A    G        0      0        2 
  27   chr27_2057934     HPrz    A    G        0      0        2 
  27   chr27_2057934     ZBoe    A    G        0      0        2 
  27   chr27_2057934     ZGre    A    G        0      0        2 
  27   chr27_2057934     ZHar    A    G        0      0        2 
  27   chr27_2057934   Sample    A    G        0      0        2 
  27   chr27_2060194     AAsi    A    G        0      0        2 
  27   chr27_2060194     AKia    A    G        0      0        2 
  27   chr27_2060194     AOna    A    G        0      0        2 
  27   chr27_2060194     ASom    A    G        0      0        2 
  27   chr27_2060194     HCab    A    G        1      2        2 
  27   chr27_2060194     HPrz    A    G        1      2        2 
  27   chr27_2060194     ZBoe    A    G        0      0        2 
  27   chr27_2060194     ZGre    A    G        0      0        2 
  27   chr27_2060194     ZHar    A    G        0      0        2 
  27   chr27_2060194   Sample    A    G        1      2        2 
  27   chr27_2064925     AAsi    C    T        0      0        2 
  27   chr27_2064925     AKia    C    T        0      0        2 
  27   chr27_2064925     AOna    C    T        0      0        2 
  27   chr27_2064925     ASom    C    T        0      0        2 
  27   chr27_2064925     HCab    C    T        1      2        2 
  27   chr27_2064925     HPrz    C    T        1      2        2 
  27   chr27_2064925     ZBoe    C    T        0      0        2 
  27   chr27_2064925     ZGre    C    T        0      0        2 
  27   chr27_2064925     ZHar    C    T        0      0        2 
  27   chr27_2064925   Sample    C    T        1      2        2 
  27   chr27_2065588     AAsi    A    C        0      0        2 
  27   chr27_2065588     AKia    A    C        0      0        2 
  27   chr27_2065588     AOna    A    C        0      0        2 
  27   chr27_2065588     ASom    A    C        0      0        2 
  27   chr27_2065588     HCab    A    C      0.5      1        2 
  27   chr27_2065588     HPrz    A    C        0      0        2 
  27   chr27_2065588     ZBoe    A    C        0      0        2 
  27   chr27_2065588     ZGre    A    C        0      0        2 
  27   chr27_2065588     ZHar    A    C        0      0        2 
  27   chr27_2065588   Sample    A    C        1      2        2 
  27   chr27_2066733     AAsi    T    C        0      0        2 
  27   chr27_2066733     AKia    T    C        0      0        2 
  27   chr27_2066733     AOna    T    C        0      0        2 
  27   chr27_2066733     ASom    T    C        0      0        2 
  27   chr27_2066733     HCab    T    C        1      2        2 
  27   chr27_2066733     HPrz    T    C        1      2        2 
  27   chr27_2066733     ZBoe    T    C        0      0        2 
  27   chr27_2066733     ZGre    T    C        0      0        2 
  27   chr27_2066733     ZHar    T    C        0      0        2 
  27   chr27_2066733   Sample    T    C        1      2        2 
  27   chr27_2078956     AAsi    T    C        0      0        2 
  27   chr27_2078956     AKia    T    C        0      0        2 
  27   chr27_2078956     AOna    T    C        0      0        2 
  27   chr27_2078956     ASom    T    C        0      0        2 
  27   chr27_2078956     HCab    T    C        0      0        2 
  27   chr27_2078956     HPrz    T    C        0      0        2 
  27   chr27_2078956     ZBoe    T    C        0      0        2 
  27   chr27_2078956     ZGre    T    C        0      0        2 
  27   chr27_2078956     ZHar    T    C      0.5      1        2 
  27   chr27_2078956   Sample    T    C        0      0        2 
  27   chr27_2083598     AAsi    A    C        0      0        2 
  27   chr27_2083598     AKia    A    C        0      0        2 
  27   chr27_2083598     AOna    A    C        0      0        2 
  27   chr27_2083598     ASom    A    C        0      0        2 
  27   chr27_2083598     HCab    A    C        1      2        2 
  27   chr27_2083598     HPrz    A    C      0.5      1        2 
  27   chr27_2083598     ZBoe    A    C        0      0        2 
  27   chr27_2083598     ZGre    A    C        0      0        2 
  27   chr27_2083598     ZHar    A    C        0      0        2 
  27   chr27_2083598   Sample    A    C        1      2        2 
  27   chr27_2090938     AAsi    A    C        0      0        2 
  27   chr27_2090938     AKia    A    C        0      0        2 
  27   chr27_2090938     AOna    A    C        0      0        2 
  27   chr27_2090938     ASom    A    C        0      0        2 
  27   chr27_2090938     HCab    A    C        0      0        2 
  27   chr27_2090938     HPrz    A    C      0.5      1        2 
  27   chr27_2090938     ZBoe    A    C        0      0        2 
  27   chr27_2090938     ZGre    A    C        0      0        2 
  27   chr27_2090938     ZHar    A    C        0      0        2 
  27   chr27_2090938   Sample    A    C        0      0        2 
  27   chr27_2091593     AAsi    C    T        0      0        2 
  27   chr27_2091593     AKia    C    T        0      0        2 
  27   chr27_2091593     AOna    C    T        0      0        2 
  27   chr27_2091593     ASom    C    T        0      0        2 
  27   chr27_2091593     HCab    C    T        1      2        2 
  27   chr27_2091593     HPrz    C    T        1      2        2 
  27   chr27_2091593     ZBoe    C    T        0      0        2 
  27   chr27_2091593     ZGre    C    T        0      0        2 
  27   chr27_2091593     ZHar    C    T        0      0        2 
  27   chr27_2091593   Sample    C    T        1      2        2 
  27   chr27_2095803     AAsi    T    C        0      0        2 
  27   chr27_2095803     AKia    T    C        1      2        2 
  27   chr27_2095803     AOna    T    C        1      2        2 
  27   chr27_2095803     ASom    T    C        0      0        2 
  27   chr27_2095803     HCab    T    C        0      0        2 
  27   chr27_2095803     HPrz    T    C        0      0        2 
  27   chr27_2095803     ZBoe    T    C        0      0        2 
  27   chr27_2095803     ZGre    T    C        0      0        2 
  27   chr27_2095803     ZHar    T    C        0      0        2 
  27   chr27_2095803   Sample    T    C        0      0        2 
  27   chr27_2095944     AAsi    T    C        0      0        2 
  27   chr27_2095944     AKia    T    C        0      0        2 
  27   chr27_2095944     AOna    T    C        0      0        2 
  27   chr27_2095944     ASom    T    C        0      0        2 
  27   chr27_2095944     HCab    T    C        0      0        2 
  27   chr27_2095944     HPrz    T    C        0      0        2 
  27   chr27_2095944     ZBoe    T    C      0.5      1        2 
  27   chr27_2095944     ZGre    T    C        0      0        2 
  27   chr27_2095944     ZHar    T    C        0      0        2 
  27   chr27_2095944   Sample    T    C        0      0        2 
  27   chr27_2097411     AAsi    T    C        1      2        2 
  27   chr27_2097411     AKia    T    C        0      0        2 
  27   chr27_2097411     AOna    T    C        0      0        2 
  27   chr27_2097411     ASom    T    C        1      2        2 
  27   chr27_2097411     HCab    T    C        0      0        2 
  27   chr27_2097411     HPrz    T    C        0      0        2 
  27   chr27_2097411     ZBoe    T    C        0      0        2 
  27   chr27_2097411     ZGre    T    C        0      0        2 
  27   chr27_2097411     ZHar    T    C        0      0        2 
  27   chr27_2097411   Sample    T    C        0      0        2 
  27   chr27_2102161     AAsi    A    C        0      0        2 
  27   chr27_2102161     AKia    A    C        0      0        2 
  27   chr27_2102161     AOna    A    C        0      0        2 
  27   chr27_2102161     ASom    A    C        0      0        2 
  27   chr27_2102161     HCab    A    C      0.5      1        2 
  27   chr27_2102161     HPrz    A    C      0.5      1        2 
  27   chr27_2102161     ZBoe    A    C        0      0        2 
  27   chr27_2102161     ZGre    A    C        0      0        2 
  27   chr27_2102161     ZHar    A    C        0      0        2 
  27   chr27_2102161   Sample    A    C        0      0        2 
  27   chr27_2107775     AAsi    A    G        0      0        2 
  27   chr27_2107775     AKia    A    G        0      0        2 
  27   chr27_2107775     AOna    A    G        0      0        2 
  27   chr27_2107775     ASom    A    G      0.5      1        2 
  27   chr27_2107775     HCab    A    G        0      0        2 
  27   chr27_2107775     HPrz    A    G        0      0        2 
  27   chr27_2107775     ZBoe    A    G        0      0        2 
  27   chr27_2107775     ZGre    A    G        0      0        2 
  27   chr27_2107775     ZHar    A    G        0      0        2 
  27   chr27_2107775   Sample    A    G        0      0        2 
  27   chr27_2109123     AAsi    T    C        0      0        2 
  27   chr27_2109123     AKia    T    C        0      0        2 
  27   chr27_2109123     AOna    T    C        0      0        2 
  27   chr27_2109123     ASom    T    C      0.5      1        2 
  27   chr27_2109123     HCab    T    C        0      0        2 
  27   chr27_2109123     HPrz    T    C        0      0        2 
  27   chr27_2109123     ZBoe    T    C        0      0        2 
  27   chr27_2109123     ZGre    T    C        0      0        2 
  27   chr27_2109123     ZHar    T    C        0      0        2 
  27   chr27_2109123   Sample    T    C        0      0        2 
  27   chr27_2113846     AAsi    T    C        0      0        2 
  27   chr27_2113846     AKia    T    C        0      0        2 
  27   chr27_2113846     AOna    T    C        0      0        2 
  27   chr27_2113846     ASom    T    C        0      0        2 
  27   chr27_2113846     HCab    T    C        1      2        2 
  27   chr27_2113846     HPrz    T    C        1      2        2 
  27   chr27_2113846     ZBoe    T    C        0      0        2 
  27   chr27_2113846     ZGre    T    C        0      0        2 
  27   chr27_2113846     ZHar    T    C        0      0        2 
  27   chr27_2113846   Sample    T    C        1      2        2 
  27   chr27_2114396     AAsi    C    G        0      0        2 
  27   chr27_2114396     AKia    C    G        0      0        2 
  27   chr27_2114396     AOna    C    G        0      0        2 
  27   chr27_2114396     ASom    C    G        0      0        2 
  27   chr27_2114396     HCab    C    G        1      2        2 
  27   chr27_2114396     HPrz    C    G        1      2        2 
  27   chr27_2114396     ZBoe    C    G        0      0        2 
  27   chr27_2114396     ZGre    C    G        0      0        2 
  27   chr27_2114396     ZHar    C    G        0      0        2 
  27   chr27_2114396   Sample    C    G        1      2        2 
  27   chr27_2115287     AAsi    T    C        0      0        2 
  27   chr27_2115287     AKia    T    C        0      0        2 
  27   chr27_2115287     AOna    T    C        0      0        2 
  27   chr27_2115287     ASom    T    C        0      0        2 
  27   chr27_2115287     HCab    T    C        0      0        2 
  27   chr27_2115287     HPrz    T    C      0.5      1        2 
  27   chr27_2115287     ZBoe    T    C        0      0        2 
  27   chr27_2115287     ZGre    T    C        0      0        2 
  27   chr27_2115287     ZHar    T    C        0      0        2 
  27   chr27_2115287   Sample    T    C        0      0        2 
  27   chr27_2118834     AAsi    A    G        0      0        2 
  27   chr27_2118834     AKia    A    G        0      0        2 
  27   chr27_2118834     AOna    A    G        0      0        2 
  27   chr27_2118834     ASom    A    G        0      0        2 
  27   chr27_2118834     HCab    A    G      0.5      1        2 
  27   chr27_2118834     HPrz    A    G        0      0        2 
  27   chr27_2118834     ZBoe    A    G        0      0        2 
  27   chr27_2118834     ZGre    A    G        0      0        2 
  27   chr27_2118834     ZHar    A    G        0      0        2 
  27   chr27_2118834   Sample    A    G        0      0        2 
  27   chr27_2119040     AAsi    A    T        0      0        2 
  27   chr27_2119040     AKia    A    T        0      0        2 
  27   chr27_2119040     AOna    A    T        0      0        2 
  27   chr27_2119040     ASom    A    T        0      0        2 
  27   chr27_2119040     HCab    A    T      0.5      1        2 
  27   chr27_2119040     HPrz    A    T        0      0        2 
  27   chr27_2119040     ZBoe    A    T        0      0        2 
  27   chr27_2119040     ZGre    A    T        0      0        2 
  27   chr27_2119040     ZHar    A    T        0      0        2 
  27   chr27_2119040   Sample    A    T        0      0        2 
  27   chr27_2120093     AAsi    G    C        1      2        2 
  27   chr27_2120093     AKia    G    C        0      0        2 
  27   chr27_2120093     AOna    G    C        0      0        2 
  27   chr27_2120093     ASom    G    C        1      2        2 
  27   chr27_2120093     HCab    G    C        0      0        2 
  27   chr27_2120093     HPrz    G    C        0      0        2 
  27   chr27_2120093     ZBoe    G    C        0      0        2 
  27   chr27_2120093     ZGre    G    C        0      0        2 
  27   chr27_2120093     ZHar    G    C        0      0        2 
  27   chr27_2120093   Sample    G    C        0      0        2 
  27   chr27_2123178     AAsi    A    G      0.5      1        2 
  27   chr27_2123178     AKia    A    G        0      0        2 
  27   chr27_2123178     AOna    A    G        0      0        2 
  27   chr27_2123178     ASom    A    G        0      0        2 
  27   chr27_2123178     HCab    A    G        0      0        2 
  27   chr27_2123178     HPrz    A    G        0      0        2 
  27   chr27_2123178     ZBoe    A    G        0      0        2 
  27   chr27_2123178     ZGre    A    G        0      0        2 
  27   chr27_2123178     ZHar    A    G        0      0        2 
  27   chr27_2123178   Sample    A    G        0      0        2 
  27   chr27_2123459     AAsi    T    C        0      0        2 
  27   chr27_2123459     AKia    T    C        0      0        2 
  27   chr27_2123459     AOna    T    C        0      0        2 
  27   chr27_2123459     ASom    T    C        0      0        2 
  27   chr27_2123459     HCab    T    C        0      0        2 
  27   chr27_2123459     HPrz    T    C        0      0        2 
  27   chr27_2123459     ZBoe    T    C      0.5      1        2 
  27   chr27_2123459     ZGre    T    C        0      0        2 
  27   chr27_2123459     ZHar    T    C        0      0        2 
  27   chr27_2123459   Sample    T    C        0      0        2 
  27   chr27_2123961     AAsi    G    T        0      0        2 
  27   chr27_2123961     AKia    G    T        0      0        2 
  27   chr27_2123961     AOna    G    T        0      0        2 
  27   chr27_2123961     ASom    G    T        0      0        2 
  27   chr27_2123961     HCab    G    T        0      0        2 
  27   chr27_2123961     HPrz    G    T        0      0        2 
  27   chr27_2123961     ZBoe    G    T        0      0        2 
  27   chr27_2123961     ZGre    G    T      0.5      1        2 
  27   chr27_2123961     ZHar    G    T        0      0        2 
  27   chr27_2123961   Sample    G    T        0      0        2 
  27   chr27_2125680     AAsi    G    A        0      0        2 
  27   chr27_2125680     AKia    G    A        1      2        2 
  27   chr27_2125680     AOna    G    A        1      2        2 
  27   chr27_2125680     ASom    G    A        0      0        2 
  27   chr27_2125680     HCab    G    A        0      0        2 
  27   chr27_2125680     HPrz    G    A        0      0        2 
  27   chr27_2125680     ZBoe    G    A        0      0        2 
  27   chr27_2125680     ZGre    G    A        0      0        2 
  27   chr27_2125680     ZHar    G    A        0      0        2 
  27   chr27_2125680   Sample    G    A        0      0        2 
  27   chr27_2130751     AAsi    T    C        0      0        2 
  27   chr27_2130751     AKia    T    C        0      0        2 
  27   chr27_2130751     AOna    T    C        0      0        2 
  27   chr27_2130751     ASom    T    C        0      0        2 
  27   chr27_2130751     HCab    T    C        1      2        2 
  27   chr27_2130751     HPrz    T    C        1      2        2 
  27   chr27_2130751     ZBoe    T    C        0      0        2 
  27   chr27_2130751     ZGre    T    C        0      0        2 
  27   chr27_2130751     ZHar    T    C        0      0        2 
  27   chr27_2130751   Sample    T    C        1      2        2 
  27   chr27_2136741     AAsi    T    C        0      0        2 
  27   chr27_2136741     AKia    T    C        0      0        2 
  27   chr27_2136741     AOna    T    C        0      0        2 
  27   chr27_2136741     ASom    T    C        0      0        2 
  27   chr27_2136741     HCab    T    C        0      0        2 
  27   chr27_2136741     HPrz    T    C        0      0        2 
  27   chr27_2136741     ZBoe    T    C      0.5      1        2 
  27   chr27_2136741     ZGre    T    C        0      0        2 
  27   chr27_2136741     ZHar    T    C        0      0        2 
  27   chr27_2136741   Sample    T    C        0      0        2 
  27   chr27_2141202     AAsi    T    C        0      0        2 
  27   chr27_2141202     AKia    T    C        0      0        2 
  27   chr27_2141202     AOna    T    C        0      0        2 
  27   chr27_2141202     ASom    T    C        0      0        2 
  27   chr27_2141202     HCab    T    C        1      2        2 
  27   chr27_2141202     HPrz    T    C        1      2        2 
  27   chr27_2141202     ZBoe    T    C        0      0        2 
  27   chr27_2141202     ZGre    T    C        0      0        2 
  27   chr27_2141202     ZHar    T    C        0      0        2 
  27   chr27_2141202   Sample    T    C        1      2        2 
  27   chr27_2143657     AAsi    A    G        0      0        2 
  27   chr27_2143657     AKia    A    G        0      0        2 
  27   chr27_2143657     AOna    A    G        0      0        2 
  27   chr27_2143657     ASom    A    G        0      0        2 
  27   chr27_2143657     HCab    A    G        0      0        2 
  27   chr27_2143657     HPrz    A    G      0.5      1        2 
  27   chr27_2143657     ZBoe    A    G        0      0        2 
  27   chr27_2143657     ZGre    A    G        0      0        2 
  27   chr27_2143657     ZHar    A    G        0      0        2 
  27   chr27_2143657   Sample    A    G        0      0        2 
  27   chr27_2152831     AAsi    G    C        0      0        2 
  27   chr27_2152831     AKia    G    C        0      0        2 
  27   chr27_2152831     AOna    G    C        0      0        2 
  27   chr27_2152831     ASom    G    C        0      0        2 
  27   chr27_2152831     HCab    G    C        1      2        2 
  27   chr27_2152831     HPrz    G    C        1      2        2 
  27   chr27_2152831     ZBoe    G    C        0      0        2 
  27   chr27_2152831     ZGre    G    C        0      0        2 
  27   chr27_2152831     ZHar    G    C        0      0        2 
  27   chr27_2152831   Sample    G    C        1      2        2 
  27   chr27_2162803     AAsi    T    C        0      0        2 
  27   chr27_2162803     AKia    T    C        0      0        2 
  27   chr27_2162803     AOna    T    C        0      0        2 
  27   chr27_2162803     ASom    T    C        0      0        2 
  27   chr27_2162803     HCab    T    C        0      0        2 
  27   chr27_2162803     HPrz    T    C        0      0        2 
  27   chr27_2162803     ZBoe    T    C      0.5      1        2 
  27   chr27_2162803     ZGre    T    C        0      0        2 
  27   chr27_2162803     ZHar    T    C        0      0        2 
  27   chr27_2162803   Sample    T    C        0      0        2 
  27   chr27_2166411     AAsi    A    G        0      0        2 
  27   chr27_2166411     AKia    A    G        0      0        2 
  27   chr27_2166411     AOna    A    G        0      0        2 
  27   chr27_2166411     ASom    A    G        0      0        2 
  27   chr27_2166411     HCab    A    G        0      0        2 
  27   chr27_2166411     HPrz    A    G        0      0        2 
  27   chr27_2166411     ZBoe    A    G        1      2        2 
  27   chr27_2166411     ZGre    A    G        0      0        2 
  27   chr27_2166411     ZHar    A    G        0      0        2 
  27   chr27_2166411   Sample    A    G        0      0        2 
  27   chr27_2171407     AAsi    T    C        0      0        2 
  27   chr27_2171407     AKia    T    C        0      0        2 
  27   chr27_2171407     AOna    T    C        0      0        2 
  27   chr27_2171407     ASom    T    C        0      0        2 
  27   chr27_2171407     HCab    T    C        1      2        2 
  27   chr27_2171407     HPrz    T    C        1      2        2 
  27   chr27_2171407     ZBoe    T    C        0      0        2 
  27   chr27_2171407     ZGre    T    C        0      0        2 
  27   chr27_2171407     ZHar    T    C        0      0        2 
  27   chr27_2171407   Sample    T    C        1      2        2 
  27   chr27_2171906     AAsi    C    A        0      0        2 
  27   chr27_2171906     AKia    C    A        0      0        2 
  27   chr27_2171906     AOna    C    A        0      0        2 
  27   chr27_2171906     ASom    C    A        0      0        2 
  27   chr27_2171906     HCab    C    A        0      0        2 
  27   chr27_2171906     HPrz    C    A        0      0        2 
  27   chr27_2171906     ZBoe    C    A      0.5      1        2 
  27   chr27_2171906     ZGre    C    A        0      0        2 
  27   chr27_2171906     ZHar    C    A        0      0        2 
  27   chr27_2171906   Sample    C    A        0      0        2 
  27   chr27_2183226     AAsi    G    C        0      0        2 
  27   chr27_2183226     AKia    G    C        0      0        2 
  27   chr27_2183226     AOna    G    C        0      0        2 
  27   chr27_2183226     ASom    G    C        0      0        2 
  27   chr27_2183226     HCab    G    C        1      2        2 
  27   chr27_2183226     HPrz    G    C        1      2        2 
  27   chr27_2183226     ZBoe    G    C        0      0        2 
  27   chr27_2183226     ZGre    G    C        0      0        2 
  27   chr27_2183226     ZHar    G    C        0      0        2 
  27   chr27_2183226   Sample    G    C        1      2        2 
  27   chr27_2194462     AAsi    T    C        1      2        2 
  27   chr27_2194462     AKia    T    C        0      0        2 
  27   chr27_2194462     AOna    T    C        0      0        2 
  27   chr27_2194462     ASom    T    C        0      0        2 
  27   chr27_2194462     HCab    T    C        0      0        2 
  27   chr27_2194462     HPrz    T    C        0      0        2 
  27   chr27_2194462     ZBoe    T    C        0      0        2 
  27   chr27_2194462     ZGre    T    C        0      0        2 
  27   chr27_2194462     ZHar    T    C        0      0        2 
  27   chr27_2194462   Sample    T    C        0      0        2 
  27   chr27_2203634     AAsi    T    C        0      0        2 
  27   chr27_2203634     AKia    T    C        0      0        2 
  27   chr27_2203634     AOna    T    C        0      0        2 
  27   chr27_2203634     ASom    T    C        0      0        2 
  27   chr27_2203634     HCab    T    C        0      0        2 
  27   chr27_2203634     HPrz    T    C        0      0        2 
  27   chr27_2203634     ZBoe    T    C        0      0        2 
  27   chr27_2203634     ZGre    T    C        0      0        2 
  27   chr27_2203634     ZHar    T    C      0.5      1        2 
  27   chr27_2203634   Sample    T    C        0      0        2 
  27   chr27_2203640     AAsi    C    T        0      0        2 
  27   chr27_2203640     AKia    C    T        0      0        2 
  27   chr27_2203640     AOna    C    T        0      0        2 
  27   chr27_2203640     ASom    C    T        0      0        2 
  27   chr27_2203640     HCab    C    T        1      2        2 
  27   chr27_2203640     HPrz    C    T        1      2        2 
  27   chr27_2203640     ZBoe    C    T        0      0        2 
  27   chr27_2203640     ZGre    C    T        0      0        2 
  27   chr27_2203640     ZHar    C    T        0      0        2 
  27   chr27_2203640   Sample    C    T        1      2        2 
  27   chr27_2204567     AAsi    G    A        0      0        2 
  27   chr27_2204567     AKia    G    A        0      0        2 
  27   chr27_2204567     AOna    G    A        0      0        2 
  27   chr27_2204567     ASom    G    A        0      0        2 
  27   chr27_2204567     HCab    G    A        1      2        2 
  27   chr27_2204567     HPrz    G    A        1      2        2 
  27   chr27_2204567     ZBoe    G    A        0      0        2 
  27   chr27_2204567     ZGre    G    A        0      0        2 
  27   chr27_2204567     ZHar    G    A        0      0        2 
  27   chr27_2204567   Sample    G    A        1      2        2 
  27   chr27_2204620     AAsi    C    T        0      0        2 
  27   chr27_2204620     AKia    C    T        0      0        2 
  27   chr27_2204620     AOna    C    T        0      0        2 
  27   chr27_2204620     ASom    C    T        0      0        2 
  27   chr27_2204620     HCab    C    T        1      2        2 
  27   chr27_2204620     HPrz    C    T        1      2        2 
  27   chr27_2204620     ZBoe    C    T        0      0        2 
  27   chr27_2204620     ZGre    C    T        0      0        2 
  27   chr27_2204620     ZHar    C    T        0      0        2 
  27   chr27_2204620   Sample    C    T        1      2        2 
  27   chr27_2206344     AAsi    C    T        0      0        2 
  27   chr27_2206344     AKia    C    T        0      0        2 
  27   chr27_2206344     AOna    C    T        0      0        2 
  27   chr27_2206344     ASom    C    T        0      0        2 
  27   chr27_2206344     HCab    C    T        0      0        2 
  27   chr27_2206344     HPrz    C    T        0      0        2 
  27   chr27_2206344     ZBoe    C    T        1      2        2 
  27   chr27_2206344     ZGre    C    T        0      0        2 
  27   chr27_2206344     ZHar    C    T        0      0        2 
  27   chr27_2206344   Sample    C    T        0      0        2 
  27   chr27_2217950     AAsi    T    G        0      0        2 
  27   chr27_2217950     AKia    T    G        0      0        2 
  27   chr27_2217950     AOna    T    G        0      0        2 
  27   chr27_2217950     ASom    T    G        0      0        2 
  27   chr27_2217950     HCab    T    G        1      2        2 
  27   chr27_2217950     HPrz    T    G        1      2        2 
  27   chr27_2217950     ZBoe    T    G        0      0        2 
  27   chr27_2217950     ZGre    T    G        0      0        2 
  27   chr27_2217950     ZHar    T    G        0      0        2 
  27   chr27_2217950   Sample    T    G        1      2        2 
  27   chr27_2218061     AAsi    A    T        0      0        2 
  27   chr27_2218061     AKia    A    T        0      0        2 
  27   chr27_2218061     AOna    A    T        0      0        2 
  27   chr27_2218061     ASom    A    T        0      0        2 
  27   chr27_2218061     HCab    A    T      0.5      1        2 
  27   chr27_2218061     HPrz    A    T        0      0        2 
  27   chr27_2218061     ZBoe    A    T        0      0        2 
  27   chr27_2218061     ZGre    A    T        0      0        2 
  27   chr27_2218061     ZHar    A    T        0      0        2 
  27   chr27_2218061   Sample    A    T        0      0        2 
  27   chr27_2232731     AAsi    C    T        0      0        2 
  27   chr27_2232731     AKia    C    T        0      0        2 
  27   chr27_2232731     AOna    C    T        0      0        2 
  27   chr27_2232731     ASom    C    T        0      0        2 
  27   chr27_2232731     HCab    C    T        1      2        2 
  27   chr27_2232731     HPrz    C    T        1      2        2 
  27   chr27_2232731     ZBoe    C    T        0      0        2 
  27   chr27_2232731     ZGre    C    T        0      0        2 
  27   chr27_2232731     ZHar    C    T        0      0        2 
  27   chr27_2232731   Sample    C    T        1      2        2 
  27   chr27_2233385     AAsi    G    C        0      0        2 
  27   chr27_2233385     AKia    G    C        0      0        2 
  27   chr27_2233385     AOna    G    C        0      0        2 
  27   chr27_2233385     ASom    G    C        0      0        2 
  27   chr27_2233385     HCab    G    C        0      0        2 
  27   chr27_2233385     HPrz    G    C      0.5      1        2 
  27   chr27_2233385     ZBoe    G    C        0      0        2 
  27   chr27_2233385     ZGre    G    C        0      0        2 
  27   chr27_2233385     ZHar    G    C        0      0        2 
  27   chr27_2233385   Sample    G    C        0      0        2 
  27   chr27_2236515     AAsi    A    G        0      0        2 
  27   chr27_2236515     AKia    A    G        0      0        2 
  27   chr27_2236515     AOna    A    G        0      0        2 
  27   chr27_2236515     ASom    A    G        0      0        2 
  27   chr27_2236515     HCab    A    G        0      0        2 
  27   chr27_2236515     HPrz    A    G        0      0        2 
  27   chr27_2236515     ZBoe    A    G        0      0        2 
  27   chr27_2236515     ZGre    A    G        0      0        2 
  27   chr27_2236515     ZHar    A    G      0.5      1        2 
  27   chr27_2236515   Sample    A    G        0      0        2 
  27   chr27_2237395     AAsi    A    G        0      0        2 
  27   chr27_2237395     AKia    A    G        0      0        2 
  27   chr27_2237395     AOna    A    G        0      0        2 
  27   chr27_2237395     ASom    A    G        0      0        2 
  27   chr27_2237395     HCab    A    G      0.5      1        2 
  27   chr27_2237395     HPrz    A    G        0      0        2 
  27   chr27_2237395     ZBoe    A    G        0      0        2 
  27   chr27_2237395     ZGre    A    G        0      0        2 
  27   chr27_2237395     ZHar    A    G        0      0        2 
  27   chr27_2237395   Sample    A    G        1      2        2 
  27   chr27_2243327     AAsi    G    C        0      0        2 
  27   chr27_2243327     AKia    G    C        0      0        2 
  27   chr27_2243327     AOna    G    C        0      0        2 
  27   chr27_2243327     ASom    G    C        0      0        2 
  27   chr27_2243327     HCab    G    C        0      0        2 
  27   chr27_2243327     HPrz    G    C        0      0        2 
  27   chr27_2243327     ZBoe    G    C      0.5      1        2 
  27   chr27_2243327     ZGre    G    C        0      0        2 
  27   chr27_2243327     ZHar    G    C        0      0        2 
  27   chr27_2243327   Sample    G    C        0      0        2 
  27   chr27_2249498     AAsi    A    G        0      0        2 
  27   chr27_2249498     AKia    A    G        0      0        2 
  27   chr27_2249498     AOna    A    G        0      0        2 
  27   chr27_2249498     ASom    A    G        0      0        2 
  27   chr27_2249498     HCab    A    G        0      0        2 
  27   chr27_2249498     HPrz    A    G        0      0        2 
  27   chr27_2249498     ZBoe    A    G        0      0        2 
  27   chr27_2249498     ZGre    A    G        0      0        2 
  27   chr27_2249498     ZHar    A    G      0.5      1        2 
  27   chr27_2249498   Sample    A    G        0      0        2 
  27   chr27_2251915     AAsi    A    G        0      0        2 
  27   chr27_2251915     AKia    A    G      0.5      1        2 
  27   chr27_2251915     AOna    A    G        0      0        2 
  27   chr27_2251915     ASom    A    G        0      0        2 
  27   chr27_2251915     HCab    A    G        0      0        2 
  27   chr27_2251915     HPrz    A    G        0      0        2 
  27   chr27_2251915     ZBoe    A    G        0      0        2 
  27   chr27_2251915     ZGre    A    G        0      0        2 
  27   chr27_2251915     ZHar    A    G        0      0        2 
  27   chr27_2251915   Sample    A    G        0      0        2 
  27   chr27_2258514     AAsi    T    C        0      0        2 
  27   chr27_2258514     AKia    T    C        0      0        2 
  27   chr27_2258514     AOna    T    C        0      0        2 
  27   chr27_2258514     ASom    T    C      0.5      1        2 
  27   chr27_2258514     HCab    T    C        0      0        2 
  27   chr27_2258514     HPrz    T    C        0      0        2 
  27   chr27_2258514     ZBoe    T    C        0      0        2 
  27   chr27_2258514     ZGre    T    C        0      0        2 
  27   chr27_2258514     ZHar    T    C        0      0        2 
  27   chr27_2258514   Sample    T    C        0      0        2 
  27   chr27_2259416     AAsi    T    C        0      0        2 
  27   chr27_2259416     AKia    T    C        0      0        2 
  27   chr27_2259416     AOna    T    C        0      0        2 
  27   chr27_2259416     ASom    T    C        0      0        2 
  27   chr27_2259416     HCab    T    C        1      2        2 
  27   chr27_2259416     HPrz    T    C        1      2        2 
  27   chr27_2259416     ZBoe    T    C        0      0        2 
  27   chr27_2259416     ZGre    T    C        0      0        2 
  27   chr27_2259416     ZHar    T    C        0      0        2 
  27   chr27_2259416   Sample    T    C        1      2        2 
  27   chr27_2265098     AAsi    T    C        0      0        2 
  27   chr27_2265098     AKia    T    C        0      0        2 
  27   chr27_2265098     AOna    T    C        0      0        2 
  27   chr27_2265098     ASom    T    C        0      0        2 
  27   chr27_2265098     HCab    T    C        0      0        2 
  27   chr27_2265098     HPrz    T    C        0      0        2 
  27   chr27_2265098     ZBoe    T    C        0      0        2 
  27   chr27_2265098     ZGre    T    C        1      2        2 
  27   chr27_2265098     ZHar    T    C        0      0        2 
  27   chr27_2265098   Sample    T    C        0      0        2 
  27   chr27_2268474     AAsi    G    T        0      0        2 
  27   chr27_2268474     AKia    G    T        0      0        2 
  27   chr27_2268474     AOna    G    T        0      0        2 
  27   chr27_2268474     ASom    G    T        0      0        2 
  27   chr27_2268474     HCab    G    T        1      2        2 
  27   chr27_2268474     HPrz    G    T        1      2        2 
  27   chr27_2268474     ZBoe    G    T        0      0        2 
  27   chr27_2268474     ZGre    G    T        0      0        2 
  27   chr27_2268474     ZHar    G    T        0      0        2 
  27   chr27_2268474   Sample    G    T        1      2        2 
  27   chr27_2269216     AAsi    A    G        0      0        2 
  27   chr27_2269216     AKia    A    G      0.5      1        2 
  27   chr27_2269216     AOna    A    G        1      2        2 
  27   chr27_2269216     ASom    A    G        0      0        2 
  27   chr27_2269216     HCab    A    G        0      0        2 
  27   chr27_2269216     HPrz    A    G        0      0        2 
  27   chr27_2269216     ZBoe    A    G        0      0        2 
  27   chr27_2269216     ZGre    A    G        0      0        2 
  27   chr27_2269216     ZHar    A    G        0      0        2 
  27   chr27_2269216   Sample    A    G        0      0        2 
  27   chr27_2269248     AAsi    A    G        0      0        2 
  27   chr27_2269248     AKia    A    G        0      0        2 
  27   chr27_2269248     AOna    A    G        0      0        2 
  27   chr27_2269248     ASom    A    G        1      2        2 
  27   chr27_2269248     HCab    A    G        0      0        2 
  27   chr27_2269248     HPrz    A    G        0      0        2 
  27   chr27_2269248     ZBoe    A    G        0      0        2 
  27   chr27_2269248     ZGre    A    G        0      0        2 
  27   chr27_2269248     ZHar    A    G        0      0        2 
  27   chr27_2269248   Sample    A    G        0      0        2 
  27   chr27_2280406     AAsi    A    G        0      0        2 
  27   chr27_2280406     AKia    A    G        0      0        2 
  27   chr27_2280406     AOna    A    G        0      0        2 
  27   chr27_2280406     ASom    A    G      0.5      1        2 
  27   chr27_2280406     HCab    A    G        0      0        2 
  27   chr27_2280406     HPrz    A    G        0      0        2 
  27   chr27_2280406     ZBoe    A    G        0      0        2 
  27   chr27_2280406     ZGre    A    G        0      0        2 
  27   chr27_2280406     ZHar    A    G        0      0        2 
  27   chr27_2280406   Sample    A    G        0      0        2 
  27   chr27_2292915     AAsi    A    G        0      0        2 
  27   chr27_2292915     AKia    A    G        0      0        2 
  27   chr27_2292915     AOna    A    G        0      0        2 
  27   chr27_2292915     ASom    A    G        0      0        2 
  27   chr27_2292915     HCab    A    G      0.5      1        2 
  27   chr27_2292915     HPrz    A    G      0.5      1        2 
  27   chr27_2292915     ZBoe    A    G        0      0        2 
  27   chr27_2292915     ZGre    A    G        0      0        2 
  27   chr27_2292915     ZHar    A    G        0      0        2 
  27   chr27_2292915   Sample    A    G        1      2        2 
  27   chr27_2292945     AAsi    T    C        0      0        2 
  27   chr27_2292945     AKia    T    C        0      0        2 
  27   chr27_2292945     AOna    T    C        0      0        2 
  27   chr27_2292945     ASom    T    C        0      0        2 
  27   chr27_2292945     HCab    T    C        0      0        2 
  27   chr27_2292945     HPrz    T    C        0      0        2 
  27   chr27_2292945     ZBoe    T    C      0.5      1        2 
  27   chr27_2292945     ZGre    T    C        0      0        2 
  27   chr27_2292945     ZHar    T    C        0      0        2 
  27   chr27_2292945   Sample    T    C        0      0        2 
  27   chr27_2296570     AAsi    A    G        0      0        2 
  27   chr27_2296570     AKia    A    G        0      0        2 
  27   chr27_2296570     AOna    A    G        0      0        2 
  27   chr27_2296570     ASom    A    G        0      0        2 
  27   chr27_2296570     HCab    A    G        0      0        2 
  27   chr27_2296570     HPrz    A    G        0      0        2 
  27   chr27_2296570     ZBoe    A    G        1      2        2 
  27   chr27_2296570     ZGre    A    G        0      0        2 
  27   chr27_2296570     ZHar    A    G        0      0        2 
  27   chr27_2296570   Sample    A    G        0      0        2 
  27   chr27_2297421     AAsi    A    C        0      0        2 
  27   chr27_2297421     AKia    A    C        0      0        2 
  27   chr27_2297421     AOna    A    C        0      0        2 
  27   chr27_2297421     ASom    A    C        0      0        2 
  27   chr27_2297421     HCab    A    C        0      0        2 
  27   chr27_2297421     HPrz    A    C        0      0        2 
  27   chr27_2297421     ZBoe    A    C        0      0        2 
  27   chr27_2297421     ZGre    A    C        0      0        2 
  27   chr27_2297421     ZHar    A    C        1      2        2 
  27   chr27_2297421   Sample    A    C        0      0        2 
  27   chr27_2302916     AAsi    T    C        0      0        2 
  27   chr27_2302916     AKia    T    C        0      0        2 
  27   chr27_2302916     AOna    T    C        0      0        2 
  27   chr27_2302916     ASom    T    C        0      0        2 
  27   chr27_2302916     HCab    T    C        0      0        2 
  27   chr27_2302916     HPrz    T    C        0      0        2 
  27   chr27_2302916     ZBoe    T    C        0      0        2 
  27   chr27_2302916     ZGre    T    C      0.5      1        2 
  27   chr27_2302916     ZHar    T    C        0      0        2 
  27   chr27_2302916   Sample    T    C        0      0        2 
  27   chr27_2305813     AAsi    A    G        0      0        2 
  27   chr27_2305813     AKia    A    G        1      2        2 
  27   chr27_2305813     AOna    A    G        1      2        2 
  27   chr27_2305813     ASom    A    G      0.5      1        2 
  27   chr27_2305813     HCab    A    G        0      0        2 
  27   chr27_2305813     HPrz    A    G        0      0        2 
  27   chr27_2305813     ZBoe    A    G        0      0        2 
  27   chr27_2305813     ZGre    A    G        0      0        2 
  27   chr27_2305813     ZHar    A    G        0      0        2 
  27   chr27_2305813   Sample    A    G        0      0        2 
  27   chr27_2311025     AAsi    T    G        0      0        2 
  27   chr27_2311025     AKia    T    G        0      0        2 
  27   chr27_2311025     AOna    T    G        0      0        2 
  27   chr27_2311025     ASom    T    G        0      0        2 
  27   chr27_2311025     HCab    T    G        1      2        2 
  27   chr27_2311025     HPrz    T    G        1      2        2 
  27   chr27_2311025     ZBoe    T    G        0      0        2 
  27   chr27_2311025     ZGre    T    G        0      0        2 
  27   chr27_2311025     ZHar    T    G        0      0        2 
  27   chr27_2311025   Sample    T    G        1      2        2 
  27   chr27_2311957     AAsi    A    G        1      2        2 
  27   chr27_2311957     AKia    A    G        1      2        2 
  27   chr27_2311957     AOna    A    G        1      2        2 
  27   chr27_2311957     ASom    A    G        1      2        2 
  27   chr27_2311957     HCab    A    G        0      0        2 
  27   chr27_2311957     HPrz    A    G        0      0        2 
  27   chr27_2311957     ZBoe    A    G        0      0        2 
  27   chr27_2311957     ZGre    A    G        0      0        2 
  27   chr27_2311957     ZHar    A    G        0      0        2 
  27   chr27_2311957   Sample    A    G        0      0        2 
  27   chr27_2315482     AAsi    A    C        0      0        2 
  27   chr27_2315482     AKia    A    C        1      2        2 
  27   chr27_2315482     AOna    A    C        1      2        2 
  27   chr27_2315482     ASom    A    C        0      0        2 
  27   chr27_2315482     HCab    A    C        0      0        2 
  27   chr27_2315482     HPrz    A    C        0      0        2 
  27   chr27_2315482     ZBoe    A    C        0      0        2 
  27   chr27_2315482     ZGre    A    C        0      0        2 
  27   chr27_2315482     ZHar    A    C        0      0        2 
  27   chr27_2315482   Sample    A    C        0      0        2 
  27   chr27_2316461     AAsi    T    C        0      0        2 
  27   chr27_2316461     AKia    T    C        0      0        2 
  27   chr27_2316461     AOna    T    C        0      0        2 
  27   chr27_2316461     ASom    T    C        0      0        2 
  27   chr27_2316461     HCab    T    C        1      2        2 
  27   chr27_2316461     HPrz    T    C        1      2        2 
  27   chr27_2316461     ZBoe    T    C        0      0        2 
  27   chr27_2316461     ZGre    T    C        0      0        2 
  27   chr27_2316461     ZHar    T    C        0      0        2 
  27   chr27_2316461   Sample    T    C        1      2        2 
  27   chr27_2323824     AAsi    A    G        0      0        2 
  27   chr27_2323824     AKia    A    G        0      0        2 
  27   chr27_2323824     AOna    A    G        0      0        2 
  27   chr27_2323824     ASom    A    G        0      0        2 
  27   chr27_2323824     HCab    A    G        1      2        2 
  27   chr27_2323824     HPrz    A    G        1      2        2 
  27   chr27_2323824     ZBoe    A    G        0      0        2 
  27   chr27_2323824     ZGre    A    G        0      0        2 
  27   chr27_2323824     ZHar    A    G        0      0        2 
  27   chr27_2323824   Sample    A    G        1      2        2 
  27   chr27_2326949     AAsi    C    T        0      0        2 
  27   chr27_2326949     AKia    C    T        0      0        2 
  27   chr27_2326949     AOna    C    T        0      0        2 
  27   chr27_2326949     ASom    C    T        0      0        2 
  27   chr27_2326949     HCab    C    T        1      2        2 
  27   chr27_2326949     HPrz    C    T        1      2        2 
  27   chr27_2326949     ZBoe    C    T        0      0        2 
  27   chr27_2326949     ZGre    C    T        0      0        2 
  27   chr27_2326949     ZHar    C    T        0      0        2 
  27   chr27_2326949   Sample    C    T        1      2        2 
  27   chr27_2332072     AAsi    C    A        0      0        2 
  27   chr27_2332072     AKia    C    A        0      0        2 
  27   chr27_2332072     AOna    C    A        0      0        2 
  27   chr27_2332072     ASom    C    A        0      0        2 
  27   chr27_2332072     HCab    C    A        0      0        2 
  27   chr27_2332072     HPrz    C    A        0      0        2 
  27   chr27_2332072     ZBoe    C    A        0      0        2 
  27   chr27_2332072     ZGre    C    A        0      0        2 
  27   chr27_2332072     ZHar    C    A      0.5      1        2 
  27   chr27_2332072   Sample    C    A        0      0        2 
  27   chr27_2332630     AAsi    A    G        0      0        2 
  27   chr27_2332630     AKia    A    G        0      0        2 
  27   chr27_2332630     AOna    A    G        0      0        2 
  27   chr27_2332630     ASom    A    G        0      0        2 
  27   chr27_2332630     HCab    A    G        0      0        2 
  27   chr27_2332630     HPrz    A    G        0      0        2 
  27   chr27_2332630     ZBoe    A    G      0.5      1        2 
  27   chr27_2332630     ZGre    A    G        0      0        2 
  27   chr27_2332630     ZHar    A    G        0      0        2 
  27   chr27_2332630   Sample    A    G        0      0        2 
  27   chr27_2333169     AAsi    A    G        0      0        2 
  27   chr27_2333169     AKia    A    G        0      0        2 
  27   chr27_2333169     AOna    A    G        0      0        2 
  27   chr27_2333169     ASom    A    G        0      0        2 
  27   chr27_2333169     HCab    A    G        1      2        2 
  27   chr27_2333169     HPrz    A    G        1      2        2 
  27   chr27_2333169     ZBoe    A    G        0      0        2 
  27   chr27_2333169     ZGre    A    G        0      0        2 
  27   chr27_2333169     ZHar    A    G        0      0        2 
  27   chr27_2333169   Sample    A    G        1      2        2 
  27   chr27_2337484     AAsi    T    C        0      0        2 
  27   chr27_2337484     AKia    T    C        0      0        2 
  27   chr27_2337484     AOna    T    C        0      0        2 
  27   chr27_2337484     ASom    T    C        0      0        2 
  27   chr27_2337484     HCab    T    C        1      2        2 
  27   chr27_2337484     HPrz    T    C        1      2        2 
  27   chr27_2337484     ZBoe    T    C        0      0        2 
  27   chr27_2337484     ZGre    T    C        0      0        2 
  27   chr27_2337484     ZHar    T    C        0      0        2 
  27   chr27_2337484   Sample    T    C        1      2        2 
  27   chr27_2348243     AAsi    G    A        0      0        2 
  27   chr27_2348243     AKia    G    A        0      0        2 
  27   chr27_2348243     AOna    G    A        0      0        2 
  27   chr27_2348243     ASom    G    A        0      0        2 
  27   chr27_2348243     HCab    G    A        0      0        2 
  27   chr27_2348243     HPrz    G    A        0      0        2 
  27   chr27_2348243     ZBoe    G    A        1      2        2 
  27   chr27_2348243     ZGre    G    A        0      0        2 
  27   chr27_2348243     ZHar    G    A        0      0        2 
  27   chr27_2348243   Sample    G    A        0      0        2 
  27   chr27_2348377     AAsi    T    C        0      0        2 
  27   chr27_2348377     AKia    T    C        0      0        2 
  27   chr27_2348377     AOna    T    C        0      0        2 
  27   chr27_2348377     ASom    T    C        0      0        2 
  27   chr27_2348377     HCab    T    C        1      2        2 
  27   chr27_2348377     HPrz    T    C        1      2        2 
  27   chr27_2348377     ZBoe    T    C        0      0        2 
  27   chr27_2348377     ZGre    T    C        0      0        2 
  27   chr27_2348377     ZHar    T    C        0      0        2 
  27   chr27_2348377   Sample    T    C        1      2        2 
  27   chr27_2355732     AAsi    T    C        0      0        2 
  27   chr27_2355732     AKia    T    C        0      0        2 
  27   chr27_2355732     AOna    T    C        0      0        2 
  27   chr27_2355732     ASom    T    C        0      0        2 
  27   chr27_2355732     HCab    T    C        1      2        2 
  27   chr27_2355732     HPrz    T    C        1      2        2 
  27   chr27_2355732     ZBoe    T    C        0      0        2 
  27   chr27_2355732     ZGre    T    C        0      0        2 
  27   chr27_2355732     ZHar    T    C        0      0        2 
  27   chr27_2355732   Sample    T    C        1      2        2 
  27   chr27_2363923     AAsi    C    G        0      0        2 
  27   chr27_2363923     AKia    C    G        0      0        2 
  27   chr27_2363923     AOna    C    G        0      0        2 
  27   chr27_2363923     ASom    C    G        0      0        2 
  27   chr27_2363923     HCab    C    G        1      2        2 
  27   chr27_2363923     HPrz    C    G        1      2        2 
  27   chr27_2363923     ZBoe    C    G        0      0        2 
  27   chr27_2363923     ZGre    C    G        0      0        2 
  27   chr27_2363923     ZHar    C    G        0      0        2 
  27   chr27_2363923   Sample    C    G        1      2        2 
  27   chr27_2368235     AAsi    C    T        0      0        2 
  27   chr27_2368235     AKia    C    T        1      2        2 
  27   chr27_2368235     AOna    C    T        1      2        2 
  27   chr27_2368235     ASom    C    T        0      0        2 
  27   chr27_2368235     HCab    C    T        0      0        2 
  27   chr27_2368235     HPrz    C    T        0      0        2 
  27   chr27_2368235     ZBoe    C    T        0      0        2 
  27   chr27_2368235     ZGre    C    T        0      0        2 
  27   chr27_2368235     ZHar    C    T        0      0        2 
  27   chr27_2368235   Sample    C    T        0      0        2 
  27   chr27_2383245     AAsi    T    C        0      0        2 
  27   chr27_2383245     AKia    T    C        0      0        2 
  27   chr27_2383245     AOna    T    C        0      0        2 
  27   chr27_2383245     ASom    T    C        0      0        2 
  27   chr27_2383245     HCab    T    C        1      2        2 
  27   chr27_2383245     HPrz    T    C        1      2        2 
  27   chr27_2383245     ZBoe    T    C        0      0        2 
  27   chr27_2383245     ZGre    T    C        0      0        2 
  27   chr27_2383245     ZHar    T    C        0      0        2 
  27   chr27_2383245   Sample    T    C        1      2        2 
  27   chr27_2400121     AAsi    A    T        0      0        2 
  27   chr27_2400121     AKia    A    T        0      0        2 
  27   chr27_2400121     AOna    A    T        0      0        2 
  27   chr27_2400121     ASom    A    T        0      0        2 
  27   chr27_2400121     HCab    A    T        0      0        2 
  27   chr27_2400121     HPrz    A    T        0      0        2 
  27   chr27_2400121     ZBoe    A    T      0.5      1        2 
  27   chr27_2400121     ZGre    A    T        0      0        2 
  27   chr27_2400121     ZHar    A    T        0      0        2 
  27   chr27_2400121   Sample    A    T        0      0        2 
  27   chr27_2402866     AAsi    C    T        0      0        2 
  27   chr27_2402866     AKia    C    T        0      0        2 
  27   chr27_2402866     AOna    C    T        0      0        2 
  27   chr27_2402866     ASom    C    T        0      0        2 
  27   chr27_2402866     HCab    C    T        1      2        2 
  27   chr27_2402866     HPrz    C    T        1      2        2 
  27   chr27_2402866     ZBoe    C    T        0      0        2 
  27   chr27_2402866     ZGre    C    T        0      0        2 
  27   chr27_2402866     ZHar    C    T        0      0        2 
  27   chr27_2402866   Sample    C    T        1      2        2 
  27   chr27_2404037     AAsi    A    C        0      0        2 
  27   chr27_2404037     AKia    A    C        0      0        2 
  27   chr27_2404037     AOna    A    C        0      0        2 
  27   chr27_2404037     ASom    A    C        0      0        2 
  27   chr27_2404037     HCab    A    C        1      2        2 
  27   chr27_2404037     HPrz    A    C        1      2        2 
  27   chr27_2404037     ZBoe    A    C        0      0        2 
  27   chr27_2404037     ZGre    A    C        0      0        2 
  27   chr27_2404037     ZHar    A    C        0      0        2 
  27   chr27_2404037   Sample    A    C        1      2        2 
  27   chr27_2418639     AAsi    T    C        0      0        2 
  27   chr27_2418639     AKia    T    C        0      0        2 
  27   chr27_2418639     AOna    T    C        0      0        2 
  27   chr27_2418639     ASom    T    C        0      0        2 
  27   chr27_2418639     HCab    T    C        1      2        2 
  27   chr27_2418639     HPrz    T    C        1      2        2 
  27   chr27_2418639     ZBoe    T    C        0      0        2 
  27   chr27_2418639     ZGre    T    C        0      0        2 
  27   chr27_2418639     ZHar    T    C        0      0        2 
  27   chr27_2418639   Sample    T    C        1      2        2 
  27   chr27_2419435     AAsi    C    T        0      0        2 
  27   chr27_2419435     AKia    C    T        0      0        2 
  27   chr27_2419435     AOna    C    T        0      0        2 
  27   chr27_2419435     ASom    C    T        0      0        2 
  27   chr27_2419435     HCab    C    T      0.5      1        2 
  27   chr27_2419435     HPrz    C    T        0      0        2 
  27   chr27_2419435     ZBoe    C    T        0      0        2 
  27   chr27_2419435     ZGre    C    T        0      0        2 
  27   chr27_2419435     ZHar    C    T        0      0        2 
  27   chr27_2419435   Sample    C    T        0      0        2 
  27   chr27_2425015     AAsi    G    A        0      0        2 
  27   chr27_2425015     AKia    G    A        0      0        2 
  27   chr27_2425015     AOna    G    A        0      0        2 
  27   chr27_2425015     ASom    G    A        0      0        2 
  27   chr27_2425015     HCab    G    A        0      0        2 
  27   chr27_2425015     HPrz    G    A      0.5      1        2 
  27   chr27_2425015     ZBoe    G    A        0      0        2 
  27   chr27_2425015     ZGre    G    A        0      0        2 
  27   chr27_2425015     ZHar    G    A        0      0        2 
  27   chr27_2425015   Sample    G    A        0      0        2 
  27   chr27_2429969     AAsi    A    G        0      0        2 
  27   chr27_2429969     AKia    A    G        0      0        2 
  27   chr27_2429969     AOna    A    G        0      0        2 
  27   chr27_2429969     ASom    A    G        0      0        2 
  27   chr27_2429969     HCab    A    G        0      0        2 
  27   chr27_2429969     HPrz    A    G        0      0        2 
  27   chr27_2429969     ZBoe    A    G        0      0        2 
  27   chr27_2429969     ZGre    A    G        1      2        2 
  27   chr27_2429969     ZHar    A    G        0      0        2 
  27   chr27_2429969   Sample    A    G        0      0        2 
  27   chr27_2432300     AAsi    T    C      0.5      1        2 
  27   chr27_2432300     AKia    T    C        0      0        2 
  27   chr27_2432300     AOna    T    C        0      0        2 
  27   chr27_2432300     ASom    T    C      0.5      1        2 
  27   chr27_2432300     HCab    T    C        0      0        2 
  27   chr27_2432300     HPrz    T    C        0      0        2 
  27   chr27_2432300     ZBoe    T    C        0      0        2 
  27   chr27_2432300     ZGre    T    C        0      0        2 
  27   chr27_2432300     ZHar    T    C        0      0        2 
  27   chr27_2432300   Sample    T    C        0      0        2 
  27   chr27_2433149     AAsi    C    T        0      0        2 
  27   chr27_2433149     AKia    C    T        0      0        2 
  27   chr27_2433149     AOna    C    T        0      0        2 
  27   chr27_2433149     ASom    C    T        0      0        2 
  27   chr27_2433149     HCab    C    T        1      2        2 
  27   chr27_2433149     HPrz    C    T        1      2        2 
  27   chr27_2433149     ZBoe    C    T        0      0        2 
  27   chr27_2433149     ZGre    C    T        0      0        2 
  27   chr27_2433149     ZHar    C    T        0      0        2 
  27   chr27_2433149   Sample    C    T        1      2        2 
  27   chr27_2436552     AAsi    C    T        0      0        2 
  27   chr27_2436552     AKia    C    T        0      0        2 
  27   chr27_2436552     AOna    C    T        0      0        2 
  27   chr27_2436552     ASom    C    T        0      0        2 
  27   chr27_2436552     HCab    C    T        1      2        2 
  27   chr27_2436552     HPrz    C    T        1      2        2 
  27   chr27_2436552     ZBoe    C    T        0      0        2 
  27   chr27_2436552     ZGre    C    T        0      0        2 
  27   chr27_2436552     ZHar    C    T        0      0        2 
  27   chr27_2436552   Sample    C    T        1      2        2 
  27   chr27_2438350     AAsi    T    G        0      0        2 
  27   chr27_2438350     AKia    T    G        0      0        2 
  27   chr27_2438350     AOna    T    G        0      0        2 
  27   chr27_2438350     ASom    T    G        0      0        2 
  27   chr27_2438350     HCab    T    G      0.5      1        2 
  27   chr27_2438350     HPrz    T    G        0      0        2 
  27   chr27_2438350     ZBoe    T    G        0      0        2 
  27   chr27_2438350     ZGre    T    G        0      0        2 
  27   chr27_2438350     ZHar    T    G        0      0        2 
  27   chr27_2438350   Sample    T    G        0      0        2 
  27   chr27_2440630     AAsi    G    C        0      0        2 
  27   chr27_2440630     AKia    G    C        1      2        2 
  27   chr27_2440630     AOna    G    C        1      2        2 
  27   chr27_2440630     ASom    G    C        0      0        2 
  27   chr27_2440630     HCab    G    C        0      0        2 
  27   chr27_2440630     HPrz    G    C        0      0        2 
  27   chr27_2440630     ZBoe    G    C        0      0        2 
  27   chr27_2440630     ZGre    G    C        0      0        2 
  27   chr27_2440630     ZHar    G    C        0      0        2 
  27   chr27_2440630   Sample    G    C        0      0        2 
  27   chr27_2443245     AAsi    A    T      0.5      1        2 
  27   chr27_2443245     AKia    A    T        0      0        2 
  27   chr27_2443245     AOna    A    T        0      0        2 
  27   chr27_2443245     ASom    A    T        0      0        2 
  27   chr27_2443245     HCab    A    T        0      0        2 
  27   chr27_2443245     HPrz    A    T        0      0        2 
  27   chr27_2443245     ZBoe    A    T        0      0        2 
  27   chr27_2443245     ZGre    A    T        0      0        2 
  27   chr27_2443245     ZHar    A    T        0      0        2 
  27   chr27_2443245   Sample    A    T        0      0        2 
  27   chr27_2448979     AAsi    G    C        0      0        2 
  27   chr27_2448979     AKia    G    C        0      0        2 
  27   chr27_2448979     AOna    G    C        0      0        2 
  27   chr27_2448979     ASom    G    C        0      0        2 
  27   chr27_2448979     HCab    G    C        0      0        2 
  27   chr27_2448979     HPrz    G    C        0      0        2 
  27   chr27_2448979     ZBoe    G    C        1      2        2 
  27   chr27_2448979     ZGre    G    C        1      2        2 
  27   chr27_2448979     ZHar    G    C        1      2        2 
  27   chr27_2448979   Sample    G    C        0      0        2 
  27   chr27_2451119     AAsi    A    G        0      0        2 
  27   chr27_2451119     AKia    A    G        0      0        2 
  27   chr27_2451119     AOna    A    G        0      0        2 
  27   chr27_2451119     ASom    A    G        0      0        2 
  27   chr27_2451119     HCab    A    G        1      2        2 
  27   chr27_2451119     HPrz    A    G        1      2        2 
  27   chr27_2451119     ZBoe    A    G        0      0        2 
  27   chr27_2451119     ZGre    A    G        0      0        2 
  27   chr27_2451119     ZHar    A    G        0      0        2 
  27   chr27_2451119   Sample    A    G        1      2        2 
  27   chr27_2462283     AAsi    G    C        0      0        2 
  27   chr27_2462283     AKia    G    C        0      0        2 
  27   chr27_2462283     AOna    G    C        0      0        2 
  27   chr27_2462283     ASom    G    C        0      0        2 
  27   chr27_2462283     HCab    G    C        1      2        2 
  27   chr27_2462283     HPrz    G    C        1      2        2 
  27   chr27_2462283     ZBoe    G    C        0      0        2 
  27   chr27_2462283     ZGre    G    C        0      0        2 
  27   chr27_2462283     ZHar    G    C        0      0        2 
  27   chr27_2462283   Sample    G    C        1      2        2 
  27   chr27_2488876     AAsi    T    A        0      0        2 
  27   chr27_2488876     AKia    T    A        0      0        2 
  27   chr27_2488876     AOna    T    A        0      0        2 
  27   chr27_2488876     ASom    T    A        0      0        2 
  27   chr27_2488876     HCab    T    A        0      0        2 
  27   chr27_2488876     HPrz    T    A        0      0        2 
  27   chr27_2488876     ZBoe    T    A        0      0        2 
  27   chr27_2488876     ZGre    T    A        0      0        2 
  27   chr27_2488876     ZHar    T    A        1      2        2 
  27   chr27_2488876   Sample    T    A        0      0        2 
  27   chr27_2499710     AAsi    A    G        0      0        2 
  27   chr27_2499710     AKia    A    G        0      0        2 
  27   chr27_2499710     AOna    A    G        0      0        2 
  27   chr27_2499710     ASom    A    G        0      0        2 
  27   chr27_2499710     HCab    A    G        0      0        2 
  27   chr27_2499710     HPrz    A    G        0      0        2 
  27   chr27_2499710     ZBoe    A    G        0      0        2 
  27   chr27_2499710     ZGre    A    G      0.5      1        2 
  27   chr27_2499710     ZHar    A    G        0      0        2 
  27   chr27_2499710   Sample    A    G        0      0        2 
  27   chr27_2500210     AAsi    T    C        0      0        2 
  27   chr27_2500210     AKia    T    C        0      0        2 
  27   chr27_2500210     AOna    T    C        0      0        2 
  27   chr27_2500210     ASom    T    C        0      0        2 
  27   chr27_2500210     HCab    T    C        1      2        2 
  27   chr27_2500210     HPrz    T    C        1      2        2 
  27   chr27_2500210     ZBoe    T    C        0      0        2 
  27   chr27_2500210     ZGre    T    C        0      0        2 
  27   chr27_2500210     ZHar    T    C        0      0        2 
  27   chr27_2500210   Sample    T    C        1      2        2 
  27   chr27_2502989     AAsi    A    T        0      0        2 
  27   chr27_2502989     AKia    A    T        0      0        2 
  27   chr27_2502989     AOna    A    T        0      0        2 
  27   chr27_2502989     ASom    A    T        0      0        2 
  27   chr27_2502989     HCab    A    T        0      0        2 
  27   chr27_2502989     HPrz    A    T        0      0        2 
  27   chr27_2502989     ZBoe    A    T        0      0        2 
  27   chr27_2502989     ZGre    A    T      0.5      1        2 
  27   chr27_2502989     ZHar    A    T        0      0        2 
  27   chr27_2502989   Sample    A    T        0      0        2 
  27   chr27_2505816     AAsi    G    T        0      0        2 
  27   chr27_2505816     AKia    G    T        0      0        2 
  27   chr27_2505816     AOna    G    T        0      0        2 
  27   chr27_2505816     ASom    G    T        0      0        2 
  27   chr27_2505816     HCab    G    T        0      0        2 
  27   chr27_2505816     HPrz    G    T        0      0        2 
  27   chr27_2505816     ZBoe    G    T        0      0        2 
  27   chr27_2505816     ZGre    G    T        0      0        2 
  27   chr27_2505816     ZHar    G    T        1      2        2 
  27   chr27_2505816   Sample    G    T        0      0        2 
  27   chr27_2507598     AAsi    C    T        0      0        2 
  27   chr27_2507598     AKia    C    T        0      0        2 
  27   chr27_2507598     AOna    C    T        0      0        2 
  27   chr27_2507598     ASom    C    T        0      0        2 
  27   chr27_2507598     HCab    C    T        0      0        2 
  27   chr27_2507598     HPrz    C    T        0      0        2 
  27   chr27_2507598     ZBoe    C    T        1      2        2 
  27   chr27_2507598     ZGre    C    T        1      2        2 
  27   chr27_2507598     ZHar    C    T        1      2        2 
  27   chr27_2507598   Sample    C    T        0      0        2 
  27   chr27_2515633     AAsi    T    A        0      0        2 
  27   chr27_2515633     AKia    T    A        0      0        2 
  27   chr27_2515633     AOna    T    A        0      0        2 
  27   chr27_2515633     ASom    T    A      0.5      1        2 
  27   chr27_2515633     HCab    T    A        0      0        2 
  27   chr27_2515633     HPrz    T    A        0      0        2 
  27   chr27_2515633     ZBoe    T    A        0      0        2 
  27   chr27_2515633     ZGre    T    A        0      0        2 
  27   chr27_2515633     ZHar    T    A        0      0        2 
  27   chr27_2515633   Sample    T    A        0      0        2 
  27   chr27_2532378     AAsi    C    T        0      0        2 
  27   chr27_2532378     AKia    C    T        0      0        2 
  27   chr27_2532378     AOna    C    T        0      0        2 
  27   chr27_2532378     ASom    C    T        0      0        2 
  27   chr27_2532378     HCab    C    T        1      2        2 
  27   chr27_2532378     HPrz    C    T        1      2        2 
  27   chr27_2532378     ZBoe    C    T        0      0        2 
  27   chr27_2532378     ZGre    C    T        0      0        2 
  27   chr27_2532378     ZHar    C    T        0      0        2 
  27   chr27_2532378   Sample    C    T        1      2        2 
  27   chr27_2550694     AAsi    T    C        0      0        2 
  27   chr27_2550694     AKia    T    C        0      0        2 
  27   chr27_2550694     AOna    T    C        0      0        2 
  27   chr27_2550694     ASom    T    C      0.5      1        2 
  27   chr27_2550694     HCab    T    C        0      0        2 
  27   chr27_2550694     HPrz    T    C        0      0        2 
  27   chr27_2550694     ZBoe    T    C        0      0        2 
  27   chr27_2550694     ZGre    T    C        0      0        2 
  27   chr27_2550694     ZHar    T    C        0      0        2 
  27   chr27_2550694   Sample    T    C        0      0        2 
  27   chr27_2556753     AAsi    T    C        0      0        2 
  27   chr27_2556753     AKia    T    C        0      0        2 
  27   chr27_2556753     AOna    T    C        0      0        2 
  27   chr27_2556753     ASom    T    C        0      0        2 
  27   chr27_2556753     HCab    T    C        0      0        2 
  27   chr27_2556753     HPrz    T    C        0      0        2 
  27   chr27_2556753     ZBoe    T    C      0.5      1        2 
  27   chr27_2556753     ZGre    T    C        0      0        2 
  27   chr27_2556753     ZHar    T    C        0      0        2 
  27   chr27_2556753   Sample    T    C        0      0        2 
  27   chr27_2557285     AAsi    A    T        0      0        2 
  27   chr27_2557285     AKia    A    T        0      0        2 
  27   chr27_2557285     AOna    A    T        0      0        2 
  27   chr27_2557285     ASom    A    T        0      0        2 
  27   chr27_2557285     HCab    A    T        1      2        2 
  27   chr27_2557285     HPrz    A    T        1      2        2 
  27   chr27_2557285     ZBoe    A    T        0      0        2 
  27   chr27_2557285     ZGre    A    T        0      0        2 
  27   chr27_2557285     ZHar    A    T        0      0        2 
  27   chr27_2557285   Sample    A    T        1      2        2 
  27   chr27_2566233     AAsi    A    G        0      0        2 
  27   chr27_2566233     AKia    A    G        0      0        2 
  27   chr27_2566233     AOna    A    G        0      0        2 
  27   chr27_2566233     ASom    A    G        0      0        2 
  27   chr27_2566233     HCab    A    G        1      2        2 
  27   chr27_2566233     HPrz    A    G        1      2        2 
  27   chr27_2566233     ZBoe    A    G        0      0        2 
  27   chr27_2566233     ZGre    A    G        0      0        2 
  27   chr27_2566233     ZHar    A    G        0      0        2 
  27   chr27_2566233   Sample    A    G        1      2        2 
  27   chr27_2587540     AAsi    T    A        0      0        2 
  27   chr27_2587540     AKia    T    A        0      0        2 
  27   chr27_2587540     AOna    T    A        0      0        2 
  27   chr27_2587540     ASom    T    A        0      0        2 
  27   chr27_2587540     HCab    T    A        0      0        2 
  27   chr27_2587540     HPrz    T    A        0      0        2 
  27   chr27_2587540     ZBoe    T    A      0.5      1        2 
  27   chr27_2587540     ZGre    T    A        0      0        2 
  27   chr27_2587540     ZHar    T    A        0      0        2 
  27   chr27_2587540   Sample    T    A        0      0        2 
  27   chr27_2590234     AAsi    T    A        0      0        2 
  27   chr27_2590234     AKia    T    A        0      0        2 
  27   chr27_2590234     AOna    T    A        0      0        2 
  27   chr27_2590234     ASom    T    A        0      0        2 
  27   chr27_2590234     HCab    T    A        0      0        2 
  27   chr27_2590234     HPrz    T    A        0      0        2 
  27   chr27_2590234     ZBoe    T    A      0.5      1        2 
  27   chr27_2590234     ZGre    T    A        0      0        2 
  27   chr27_2590234     ZHar    T    A        0      0        2 
  27   chr27_2590234   Sample    T    A        0      0        2 
  27   chr27_2617562     AAsi    A    G        0      0        2 
  27   chr27_2617562     AKia    A    G        0      0        2 
  27   chr27_2617562     AOna    A    G        0      0        2 
  27   chr27_2617562     ASom    A    G        0      0        2 
  27   chr27_2617562     HCab    A    G        1      2        2 
  27   chr27_2617562     HPrz    A    G        1      2        2 
  27   chr27_2617562     ZBoe    A    G        0      0        2 
  27   chr27_2617562     ZGre    A    G        0      0        2 
  27   chr27_2617562     ZHar    A    G        0      0        2 
  27   chr27_2617562   Sample    A    G        1      2        2 
  27   chr27_2643880     AAsi    T    C        0      0        2 
  27   chr27_2643880     AKia    T    C        1      2        2 
  27   chr27_2643880     AOna    T    C        0      0        2 
  27   chr27_2643880     ASom    T    C        0      0        2 
  27   chr27_2643880     HCab    T    C        0      0        2 
  27   chr27_2643880     HPrz    T    C        0      0        2 
  27   chr27_2643880     ZBoe    T    C        0      0        2 
  27   chr27_2643880     ZGre    T    C        0      0        2 
  27   chr27_2643880     ZHar    T    C        0      0        2 
  27   chr27_2643880   Sample    T    C        0      0        2 
  27   chr27_2648572     AAsi    A    G        1      2        2 
  27   chr27_2648572     AKia    A    G        0      0        2 
  27   chr27_2648572     AOna    A    G        0      0        2 
  27   chr27_2648572     ASom    A    G        1      2        2 
  27   chr27_2648572     HCab    A    G        0      0        2 
  27   chr27_2648572     HPrz    A    G        0      0        2 
  27   chr27_2648572     ZBoe    A    G        0      0        2 
  27   chr27_2648572     ZGre    A    G        0      0        2 
  27   chr27_2648572     ZHar    A    G        0      0        2 
  27   chr27_2648572   Sample    A    G        0      0        2 
  27   chr27_2652045     AAsi    C    T        0      0        2 
  27   chr27_2652045     AKia    C    T        0      0        2 
  27   chr27_2652045     AOna    C    T        0      0        2 
  27   chr27_2652045     ASom    C    T        0      0        2 
  27   chr27_2652045     HCab    C    T        0      0        2 
  27   chr27_2652045     HPrz    C    T        0      0        2 
  27   chr27_2652045     ZBoe    C    T        0      0        2 
  27   chr27_2652045     ZGre    C    T        0      0        2 
  27   chr27_2652045     ZHar    C    T        1      2        2 
  27   chr27_2652045   Sample    C    T        0      0        2 
  27   chr27_2667693     AAsi    T    A        0      0        2 
  27   chr27_2667693     AKia    T    A        0      0        2 
  27   chr27_2667693     AOna    T    A        0      0        2 
  27   chr27_2667693     ASom    T    A        0      0        2 
  27   chr27_2667693     HCab    T    A        1      2        2 
  27   chr27_2667693     HPrz    T    A        1      2        2 
  27   chr27_2667693     ZBoe    T    A        0      0        2 
  27   chr27_2667693     ZGre    T    A        0      0        2 
  27   chr27_2667693     ZHar    T    A        0      0        2 
  27   chr27_2667693   Sample    T    A        1      2        2 
  27   chr27_2678926     AAsi    A    C        0      0        2 
  27   chr27_2678926     AKia    A    C        0      0        2 
  27   chr27_2678926     AOna    A    C        0      0        2 
  27   chr27_2678926     ASom    A    C        0      0        2 
  27   chr27_2678926     HCab    A    C        1      2        2 
  27   chr27_2678926     HPrz    A    C        1      2        2 
  27   chr27_2678926     ZBoe    A    C        0      0        2 
  27   chr27_2678926     ZGre    A    C        0      0        2 
  27   chr27_2678926     ZHar    A    C        0      0        2 
  27   chr27_2678926   Sample    A    C        1      2        2 
  27   chr27_2685660     AAsi    A    G        0      0        2 
  27   chr27_2685660     AKia    A    G        0      0        2 
  27   chr27_2685660     AOna    A    G        0      0        2 
  27   chr27_2685660     ASom    A    G        0      0        2 
  27   chr27_2685660     HCab    A    G        0      0        2 
  27   chr27_2685660     HPrz    A    G        0      0        2 
  27   chr27_2685660     ZBoe    A    G        0      0        2 
  27   chr27_2685660     ZGre    A    G        1      2        2 
  27   chr27_2685660     ZHar    A    G        0      0        2 
  27   chr27_2685660   Sample    A    G        0      0        2 
  27   chr27_2696566     AAsi    A    G        0      0        2 
  27   chr27_2696566     AKia    A    G        0      0        2 
  27   chr27_2696566     AOna    A    G        0      0        2 
  27   chr27_2696566     ASom    A    G        0      0        2 
  27   chr27_2696566     HCab    A    G        1      2        2 
  27   chr27_2696566     HPrz    A    G        1      2        2 
  27   chr27_2696566     ZBoe    A    G        0      0        2 
  27   chr27_2696566     ZGre    A    G        0      0        2 
  27   chr27_2696566     ZHar    A    G        0      0        2 
  27   chr27_2696566   Sample    A    G        1      2        2 
  27   chr27_2702481     AAsi    G    C        0      0        2 
  27   chr27_2702481     AKia    G    C        0      0        2 
  27   chr27_2702481     AOna    G    C        0      0        2 
  27   chr27_2702481     ASom    G    C        0      0        2 
  27   chr27_2702481     HCab    G    C        0      0        2 
  27   chr27_2702481     HPrz    G    C        0      0        2 
  27   chr27_2702481     ZBoe    G    C        0      0        2 
  27   chr27_2702481     ZGre    G    C        1      2        2 
  27   chr27_2702481     ZHar    G    C        0      0        2 
  27   chr27_2702481   Sample    G    C        0      0        2 
  27   chr27_2703806     AAsi    A    G        1      2        2 
  27   chr27_2703806     AKia    A    G        0      0        2 
  27   chr27_2703806     AOna    A    G        0      0        2 
  27   chr27_2703806     ASom    A    G        1      2        2 
  27   chr27_2703806     HCab    A    G        0      0        2 
  27   chr27_2703806     HPrz    A    G        0      0        2 
  27   chr27_2703806     ZBoe    A    G        0      0        2 
  27   chr27_2703806     ZGre    A    G        0      0        2 
  27   chr27_2703806     ZHar    A    G        0      0        2 
  27   chr27_2703806   Sample    A    G        0      0        2 
  27   chr27_2706817     AAsi    T    C        0      0        2 
  27   chr27_2706817     AKia    T    C        0      0        2 
  27   chr27_2706817     AOna    T    C        0      0        2 
  27   chr27_2706817     ASom    T    C        0      0        2 
  27   chr27_2706817     HCab    T    C        1      2        2 
  27   chr27_2706817     HPrz    T    C        1      2        2 
  27   chr27_2706817     ZBoe    T    C        0      0        2 
  27   chr27_2706817     ZGre    T    C        0      0        2 
  27   chr27_2706817     ZHar    T    C        0      0        2 
  27   chr27_2706817   Sample    T    C        1      2        2 
  27   chr27_2718275     AAsi    C    T        0      0        2 
  27   chr27_2718275     AKia    C    T        0      0        2 
  27   chr27_2718275     AOna    C    T        0      0        2 
  27   chr27_2718275     ASom    C    T        0      0        2 
  27   chr27_2718275     HCab    C    T        1      2        2 
  27   chr27_2718275     HPrz    C    T        1      2        2 
  27   chr27_2718275     ZBoe    C    T        0      0        2 
  27   chr27_2718275     ZGre    C    T        0      0        2 
  27   chr27_2718275     ZHar    C    T        0      0        2 
  27   chr27_2718275   Sample    C    T        1      2        2 
  27   chr27_2733127     AAsi    T    C        0      0        2 
  27   chr27_2733127     AKia    T    C        0      0        2 
  27   chr27_2733127     AOna    T    C        0      0        2 
  27   chr27_2733127     ASom    T    C        0      0        2 
  27   chr27_2733127     HCab    T    C        1      2        2 
  27   chr27_2733127     HPrz    T    C        1      2        2 
  27   chr27_2733127     ZBoe    T    C        0      0        2 
  27   chr27_2733127     ZGre    T    C        0      0        2 
  27   chr27_2733127     ZHar    T    C        0      0        2 
  27   chr27_2733127   Sample    T    C        1      2        2 
  27   chr27_2735186     AAsi    G    A        0      0        2 
  27   chr27_2735186     AKia    G    A        0      0        2 
  27   chr27_2735186     AOna    G    A        0      0        2 
  27   chr27_2735186     ASom    G    A        0      0        2 
  27   chr27_2735186     HCab    G    A        1      2        2 
  27   chr27_2735186     HPrz    G    A        1      2        2 
  27   chr27_2735186     ZBoe    G    A        0      0        2 
  27   chr27_2735186     ZGre    G    A        0      0        2 
  27   chr27_2735186     ZHar    G    A        0      0        2 
  27   chr27_2735186   Sample    G    A        1      2        2 
  27   chr27_2740380     AAsi    A    G        0      0        2 
  27   chr27_2740380     AKia    A    G        0      0        2 
  27   chr27_2740380     AOna    A    G        0      0        2 
  27   chr27_2740380     ASom    A    G        0      0        2 
  27   chr27_2740380     HCab    A    G        0      0        2 
  27   chr27_2740380     HPrz    A    G        0      0        2 
  27   chr27_2740380     ZBoe    A    G      0.5      1        2 
  27   chr27_2740380     ZGre    A    G        0      0        2 
  27   chr27_2740380     ZHar    A    G        0      0        2 
  27   chr27_2740380   Sample    A    G        0      0        2 
  27   chr27_2740536     AAsi    C    A        0      0        2 
  27   chr27_2740536     AKia    C    A        0      0        2 
  27   chr27_2740536     AOna    C    A        0      0        2 
  27   chr27_2740536     ASom    C    A      0.5      1        2 
  27   chr27_2740536     HCab    C    A        0      0        2 
  27   chr27_2740536     HPrz    C    A        0      0        2 
  27   chr27_2740536     ZBoe    C    A        0      0        2 
  27   chr27_2740536     ZGre    C    A        0      0        2 
  27   chr27_2740536     ZHar    C    A        0      0        2 
  27   chr27_2740536   Sample    C    A        0      0        2 
  27   chr27_2745164     AAsi    G    T        0      0        2 
  27   chr27_2745164     AKia    G    T        0      0        2 
  27   chr27_2745164     AOna    G    T        0      0        2 
  27   chr27_2745164     ASom    G    T        0      0        2 
  27   chr27_2745164     HCab    G    T        0      0        2 
  27   chr27_2745164     HPrz    G    T        0      0        2 
  27   chr27_2745164     ZBoe    G    T      0.5      1        2 
  27   chr27_2745164     ZGre    G    T        0      0        2 
  27   chr27_2745164     ZHar    G    T        0      0        2 
  27   chr27_2745164   Sample    G    T        0      0        2 
  27   chr27_2745422     AAsi    C    T        0      0        2 
  27   chr27_2745422     AKia    C    T        0      0        2 
  27   chr27_2745422     AOna    C    T        0      0        2 
  27   chr27_2745422     ASom    C    T        0      0        2 
  27   chr27_2745422     HCab    C    T        0      0        2 
  27   chr27_2745422     HPrz    C    T        0      0        2 
  27   chr27_2745422     ZBoe    C    T        0      0        2 
  27   chr27_2745422     ZGre    C    T        0      0        2 
  27   chr27_2745422     ZHar    C    T        1      2        2 
  27   chr27_2745422   Sample    C    T        0      0        2 
  27   chr27_2753234     AAsi    G    A        0      0        2 
  27   chr27_2753234     AKia    G    A        1      2        2 
  27   chr27_2753234     AOna    G    A        1      2        2 
  27   chr27_2753234     ASom    G    A        0      0        2 
  27   chr27_2753234     HCab    G    A        0      0        2 
  27   chr27_2753234     HPrz    G    A        0      0        2 
  27   chr27_2753234     ZBoe    G    A        0      0        2 
  27   chr27_2753234     ZGre    G    A        0      0        2 
  27   chr27_2753234     ZHar    G    A        0      0        2 
  27   chr27_2753234   Sample    G    A        0      0        2 
  27   chr27_2754084     AAsi    G    A        1      2        2 
  27   chr27_2754084     AKia    G    A        0      0        2 
  27   chr27_2754084     AOna    G    A        0      0        2 
  27   chr27_2754084     ASom    G    A      0.5      1        2 
  27   chr27_2754084     HCab    G    A        0      0        2 
  27   chr27_2754084     HPrz    G    A        0      0        2 
  27   chr27_2754084     ZBoe    G    A        0      0        2 
  27   chr27_2754084     ZGre    G    A        0      0        2 
  27   chr27_2754084     ZHar    G    A        0      0        2 
  27   chr27_2754084   Sample    G    A        0      0        2 
  27   chr27_2756210     AAsi    C    T        0      0        2 
  27   chr27_2756210     AKia    C    T        0      0        2 
  27   chr27_2756210     AOna    C    T        0      0        2 
  27   chr27_2756210     ASom    C    T        0      0        2 
  27   chr27_2756210     HCab    C    T        0      0        2 
  27   chr27_2756210     HPrz    C    T        0      0        2 
  27   chr27_2756210     ZBoe    C    T        0      0        2 
  27   chr27_2756210     ZGre    C    T      0.5      1        2 
  27   chr27_2756210     ZHar    C    T        0      0        2 
  27   chr27_2756210   Sample    C    T        0      0        2 
  27   chr27_2761188     AAsi    G    A        0      0        2 
  27   chr27_2761188     AKia    G    A        1      2        2 
  27   chr27_2761188     AOna    G    A        1      2        2 
  27   chr27_2761188     ASom    G    A        0      0        2 
  27   chr27_2761188     HCab    G    A        0      0        2 
  27   chr27_2761188     HPrz    G    A        0      0        2 
  27   chr27_2761188     ZBoe    G    A        0      0        2 
  27   chr27_2761188     ZGre    G    A        0      0        2 
  27   chr27_2761188     ZHar    G    A        0      0        2 
  27   chr27_2761188   Sample    G    A        0      0        2 
  27   chr27_2764846     AAsi    T    C        0      0        2 
  27   chr27_2764846     AKia    T    C        0      0        2 
  27   chr27_2764846     AOna    T    C        0      0        2 
  27   chr27_2764846     ASom    T    C        0      0        2 
  27   chr27_2764846     HCab    T    C        1      2        2 
  27   chr27_2764846     HPrz    T    C        1      2        2 
  27   chr27_2764846     ZBoe    T    C        0      0        2 
  27   chr27_2764846     ZGre    T    C        0      0        2 
  27   chr27_2764846     ZHar    T    C        0      0        2 
  27   chr27_2764846   Sample    T    C        1      2        2 
  27   chr27_2765424     AAsi    G    T        0      0        2 
  27   chr27_2765424     AKia    G    T        0      0        2 
  27   chr27_2765424     AOna    G    T        0      0        2 
  27   chr27_2765424     ASom    G    T        0      0        2 
  27   chr27_2765424     HCab    G    T        1      2        2 
  27   chr27_2765424     HPrz    G    T        1      2        2 
  27   chr27_2765424     ZBoe    G    T        0      0        2 
  27   chr27_2765424     ZGre    G    T        0      0        2 
  27   chr27_2765424     ZHar    G    T        0      0        2 
  27   chr27_2765424   Sample    G    T        1      2        2 
  27   chr27_2768754     AAsi    T    C        0      0        2 
  27   chr27_2768754     AKia    T    C        0      0        2 
  27   chr27_2768754     AOna    T    C        0      0        2 
  27   chr27_2768754     ASom    T    C        0      0        2 
  27   chr27_2768754     HCab    T    C        1      2        2 
  27   chr27_2768754     HPrz    T    C        1      2        2 
  27   chr27_2768754     ZBoe    T    C        0      0        2 
  27   chr27_2768754     ZGre    T    C      0.5      1        2 
  27   chr27_2768754     ZHar    T    C        0      0        2 
  27   chr27_2768754   Sample    T    C        1      2        2 
  27   chr27_2770578     AAsi    C    T        0      0        2 
  27   chr27_2770578     AKia    C    T        0      0        2 
  27   chr27_2770578     AOna    C    T        0      0        2 
  27   chr27_2770578     ASom    C    T        0      0        2 
  27   chr27_2770578     HCab    C    T        0      0        2 
  27   chr27_2770578     HPrz    C    T        0      0        2 
  27   chr27_2770578     ZBoe    C    T        0      0        2 
  27   chr27_2770578     ZGre    C    T        1      2        2 
  27   chr27_2770578     ZHar    C    T        0      0        2 
  27   chr27_2770578   Sample    C    T        0      0        2 
  27   chr27_2783155     AAsi    C    T        0      0        2 
  27   chr27_2783155     AKia    C    T        0      0        2 
  27   chr27_2783155     AOna    C    T        0      0        2 
  27   chr27_2783155     ASom    C    T        0      0        2 
  27   chr27_2783155     HCab    C    T        1      2        2 
  27   chr27_2783155     HPrz    C    T        1      2        2 
  27   chr27_2783155     ZBoe    C    T        0      0        2 
  27   chr27_2783155     ZGre    C    T        0      0        2 
  27   chr27_2783155     ZHar    C    T        0      0        2 
  27   chr27_2783155   Sample    C    T        0      0        2 
  27   chr27_2790112     AAsi    G    A        0      0        2 
  27   chr27_2790112     AKia    G    A        0      0        2 
  27   chr27_2790112     AOna    G    A        0      0        2 
  27   chr27_2790112     ASom    G    A        0      0        2 
  27   chr27_2790112     HCab    G    A        0      0        2 
  27   chr27_2790112     HPrz    G    A        0      0        2 
  27   chr27_2790112     ZBoe    G    A        0      0        2 
  27   chr27_2790112     ZGre    G    A        0      0        2 
  27   chr27_2790112     ZHar    G    A        1      2        2 
  27   chr27_2790112   Sample    G    A        0      0        2 
  27   chr27_2792609     AAsi    C    T        0      0        2 
  27   chr27_2792609     AKia    C    T        0      0        2 
  27   chr27_2792609     AOna    C    T        0      0        2 
  27   chr27_2792609     ASom    C    T        0      0        2 
  27   chr27_2792609     HCab    C    T        0      0        2 
  27   chr27_2792609     HPrz    C    T        0      0        2 
  27   chr27_2792609     ZBoe    C    T        1      2        2 
  27   chr27_2792609     ZGre    C    T        0      0        2 
  27   chr27_2792609     ZHar    C    T        0      0        2 
  27   chr27_2792609   Sample    C    T        0      0        2 
  27   chr27_2798973     AAsi    A    T        0      0        2 
  27   chr27_2798973     AKia    A    T        0      0        2 
  27   chr27_2798973     AOna    A    T        0      0        2 
  27   chr27_2798973     ASom    A    T        0      0        2 
  27   chr27_2798973     HCab    A    T        1      2        2 
  27   chr27_2798973     HPrz    A    T        1      2        2 
  27   chr27_2798973     ZBoe    A    T        0      0        2 
  27   chr27_2798973     ZGre    A    T        0      0        2 
  27   chr27_2798973     ZHar    A    T        0      0        2 
  27   chr27_2798973   Sample    A    T        1      2        2 
  27   chr27_2810673     AAsi    A    G        0      0        2 
  27   chr27_2810673     AKia    A    G        0      0        2 
  27   chr27_2810673     AOna    A    G        0      0        2 
  27   chr27_2810673     ASom    A    G        0      0        2 
  27   chr27_2810673     HCab    A    G        1      2        2 
  27   chr27_2810673     HPrz    A    G        1      2        2 
  27   chr27_2810673     ZBoe    A    G        0      0        2 
  27   chr27_2810673     ZGre    A    G        0      0        2 
  27   chr27_2810673     ZHar    A    G        0      0        2 
  27   chr27_2810673   Sample    A    G        1      2        2 
  27   chr27_2819775     AAsi    T    C      0.5      1        2 
  27   chr27_2819775     AKia    T    C        0      0        2 
  27   chr27_2819775     AOna    T    C        0      0        2 
  27   chr27_2819775     ASom    T    C      0.5      1        2 
  27   chr27_2819775     HCab    T    C        0      0        2 
  27   chr27_2819775     HPrz    T    C        0      0        2 
  27   chr27_2819775     ZBoe    T    C        0      0        2 
  27   chr27_2819775     ZGre    T    C        0      0        2 
  27   chr27_2819775     ZHar    T    C        0      0        2 
  27   chr27_2819775   Sample    T    C        0      0        2 
  27   chr27_2822908     AAsi    C    A        0      0        2 
  27   chr27_2822908     AKia    C    A        0      0        2 
  27   chr27_2822908     AOna    C    A        0      0        2 
  27   chr27_2822908     ASom    C    A        0      0        2 
  27   chr27_2822908     HCab    C    A        1      2        2 
  27   chr27_2822908     HPrz    C    A        1      2        2 
  27   chr27_2822908     ZBoe    C    A        0      0        2 
  27   chr27_2822908     ZGre    C    A        0      0        2 
  27   chr27_2822908     ZHar    C    A        0      0        2 
  27   chr27_2822908   Sample    C    A        1      2        2 
  27   chr27_2826031     AAsi    A    G      0.5      1        2 
  27   chr27_2826031     AKia    A    G        0      0        2 
  27   chr27_2826031     AOna    A    G        0      0        2 
  27   chr27_2826031     ASom    A    G      0.5      1        2 
  27   chr27_2826031     HCab    A    G        0      0        2 
  27   chr27_2826031     HPrz    A    G        0      0        2 
  27   chr27_2826031     ZBoe    A    G        0      0        2 
  27   chr27_2826031     ZGre    A    G        0      0        2 
  27   chr27_2826031     ZHar    A    G        0      0        2 
  27   chr27_2826031   Sample    A    G        0      0        2 
  27   chr27_2829680     AAsi    C    T      0.5      1        2 
  27   chr27_2829680     AKia    C    T        0      0        2 
  27   chr27_2829680     AOna    C    T        0      0        2 
  27   chr27_2829680     ASom    C    T      0.5      1        2 
  27   chr27_2829680     HCab    C    T        0      0        2 
  27   chr27_2829680     HPrz    C    T        0      0        2 
  27   chr27_2829680     ZBoe    C    T        0      0        2 
  27   chr27_2829680     ZGre    C    T        0      0        2 
  27   chr27_2829680     ZHar    C    T        0      0        2 
  27   chr27_2829680   Sample    C    T        0      0        2 
  27   chr27_2834423     AAsi    T    C        1      2        2 
  27   chr27_2834423     AKia    T    C        0      0        2 
  27   chr27_2834423     AOna    T    C        0      0        2 
  27   chr27_2834423     ASom    T    C        1      2        2 
  27   chr27_2834423     HCab    T    C        0      0        2 
  27   chr27_2834423     HPrz    T    C        0      0        2 
  27   chr27_2834423     ZBoe    T    C        1      2        2 
  27   chr27_2834423     ZGre    T    C        1      2        2 
  27   chr27_2834423     ZHar    T    C        1      2        2 
  27   chr27_2834423   Sample    T    C        0      0        2 
  27   chr27_2836178     AAsi    A    G        0      0        2 
  27   chr27_2836178     AKia    A    G        0      0        2 
  27   chr27_2836178     AOna    A    G        0      0        2 
  27   chr27_2836178     ASom    A    G        0      0        2 
  27   chr27_2836178     HCab    A    G        1      2        2 
  27   chr27_2836178     HPrz    A    G        1      2        2 
  27   chr27_2836178     ZBoe    A    G        0      0        2 
  27   chr27_2836178     ZGre    A    G        0      0        2 
  27   chr27_2836178     ZHar    A    G        0      0        2 
  27   chr27_2836178   Sample    A    G        1      2        2 
  27   chr27_2838254     AAsi    G    A        0      0        2 
  27   chr27_2838254     AKia    G    A        0      0        2 
  27   chr27_2838254     AOna    G    A        0      0        2 
  27   chr27_2838254     ASom    G    A        0      0        2 
  27   chr27_2838254     HCab    G    A        1      2        2 
  27   chr27_2838254     HPrz    G    A        1      2        2 
  27   chr27_2838254     ZBoe    G    A        0      0        2 
  27   chr27_2838254     ZGre    G    A        0      0        2 
  27   chr27_2838254     ZHar    G    A        0      0        2 
  27   chr27_2838254   Sample    G    A        1      2        2 
  27   chr27_2839657     AAsi    G    A        0      0        2 
  27   chr27_2839657     AKia    G    A        0      0        2 
  27   chr27_2839657     AOna    G    A        0      0        2 
  27   chr27_2839657     ASom    G    A        0      0        2 
  27   chr27_2839657     HCab    G    A        0      0        2 
  27   chr27_2839657     HPrz    G    A        0      0        2 
  27   chr27_2839657     ZBoe    G    A      0.5      1        2 
  27   chr27_2839657     ZGre    G    A        0      0        2 
  27   chr27_2839657     ZHar    G    A        0      0        2 
  27   chr27_2839657   Sample    G    A        0      0        2 
  27   chr27_2840400     AAsi    T    C        0      0        2 
  27   chr27_2840400     AKia    T    C        0      0        2 
  27   chr27_2840400     AOna    T    C        0      0        2 
  27   chr27_2840400     ASom    T    C        0      0        2 
  27   chr27_2840400     HCab    T    C        1      2        2 
  27   chr27_2840400     HPrz    T    C        1      2        2 
  27   chr27_2840400     ZBoe    T    C        0      0        2 
  27   chr27_2840400     ZGre    T    C        0      0        2 
  27   chr27_2840400     ZHar    T    C        0      0        2 
  27   chr27_2840400   Sample    T    C        1      2        2 
  27   chr27_2842640     AAsi    T    C        0      0        2 
  27   chr27_2842640     AKia    T    C        0      0        2 
  27   chr27_2842640     AOna    T    C        0      0        2 
  27   chr27_2842640     ASom    T    C        0      0        2 
  27   chr27_2842640     HCab    T    C        0      0        2 
  27   chr27_2842640     HPrz    T    C        0      0        2 
  27   chr27_2842640     ZBoe    T    C      0.5      1        2 
  27   chr27_2842640     ZGre    T    C        0      0        2 
  27   chr27_2842640     ZHar    T    C        0      0        2 
  27   chr27_2842640   Sample    T    C        0      0        2 
  27   chr27_2846059     AAsi    G    A      0.5      1        2 
  27   chr27_2846059     AKia    G    A        0      0        2 
  27   chr27_2846059     AOna    G    A        0      0        2 
  27   chr27_2846059     ASom    G    A        0      0        2 
  27   chr27_2846059     HCab    G    A        0      0        2 
  27   chr27_2846059     HPrz    G    A        0      0        2 
  27   chr27_2846059     ZBoe    G    A        0      0        2 
  27   chr27_2846059     ZGre    G    A        0      0        2 
  27   chr27_2846059     ZHar    G    A        0      0        2 
  27   chr27_2846059   Sample    G    A        0      0        2 
  27   chr27_2846927     AAsi    T    G        0      0        2 
  27   chr27_2846927     AKia    T    G        0      0        2 
  27   chr27_2846927     AOna    T    G        1      2        2 
  27   chr27_2846927     ASom    T    G        0      0        2 
  27   chr27_2846927     HCab    T    G        0      0        2 
  27   chr27_2846927     HPrz    T    G        0      0        2 
  27   chr27_2846927     ZBoe    T    G        0      0        2 
  27   chr27_2846927     ZGre    T    G        0      0        2 
  27   chr27_2846927     ZHar    T    G        0      0        2 
  27   chr27_2846927   Sample    T    G        0      0        2 
  27   chr27_2847154     AAsi    T    C        0      0        2 
  27   chr27_2847154     AKia    T    C        0      0        2 
  27   chr27_2847154     AOna    T    C        0      0        2 
  27   chr27_2847154     ASom    T    C        0      0        2 
  27   chr27_2847154     HCab    T    C        1      2        2 
  27   chr27_2847154     HPrz    T    C        1      2        2 
  27   chr27_2847154     ZBoe    T    C        0      0        2 
  27   chr27_2847154     ZGre    T    C        0      0        2 
  27   chr27_2847154     ZHar    T    C        0      0        2 
  27   chr27_2847154   Sample    T    C        1      2        2 
  27   chr27_2847345     AAsi    A    T        0      0        2 
  27   chr27_2847345     AKia    A    T        0      0        2 
  27   chr27_2847345     AOna    A    T        0      0        2 
  27   chr27_2847345     ASom    A    T        0      0        2 
  27   chr27_2847345     HCab    A    T        1      2        2 
  27   chr27_2847345     HPrz    A    T        1      2        2 
  27   chr27_2847345     ZBoe    A    T        0      0        2 
  27   chr27_2847345     ZGre    A    T        0      0        2 
  27   chr27_2847345     ZHar    A    T        0      0        2 
  27   chr27_2847345   Sample    A    T        1      2        2 
  27   chr27_2847366     AAsi    A    G        0      0        2 
  27   chr27_2847366     AKia    A    G        0      0        2 
  27   chr27_2847366     AOna    A    G        0      0        2 
  27   chr27_2847366     ASom    A    G        0      0        2 
  27   chr27_2847366     HCab    A    G        1      2        2 
  27   chr27_2847366     HPrz    A    G        1      2        2 
  27   chr27_2847366     ZBoe    A    G        0      0        2 
  27   chr27_2847366     ZGre    A    G        0      0        2 
  27   chr27_2847366     ZHar    A    G        0      0        2 
  27   chr27_2847366   Sample    A    G        1      2        2 
  27   chr27_2848151     AAsi    G    C        0      0        2 
  27   chr27_2848151     AKia    G    C        0      0        2 
  27   chr27_2848151     AOna    G    C        0      0        2 
  27   chr27_2848151     ASom    G    C        0      0        2 
  27   chr27_2848151     HCab    G    C        0      0        2 
  27   chr27_2848151     HPrz    G    C        0      0        2 
  27   chr27_2848151     ZBoe    G    C      0.5      1        2 
  27   chr27_2848151     ZGre    G    C        0      0        2 
  27   chr27_2848151     ZHar    G    C        0      0        2 
  27   chr27_2848151   Sample    G    C        0      0        2 
  27   chr27_2854241     AAsi    C    G        0      0        2 
  27   chr27_2854241     AKia    C    G        0      0        2 
  27   chr27_2854241     AOna    C    G        0      0        2 
  27   chr27_2854241     ASom    C    G        0      0        2 
  27   chr27_2854241     HCab    C    G        1      2        2 
  27   chr27_2854241     HPrz    C    G        1      2        2 
  27   chr27_2854241     ZBoe    C    G        0      0        2 
  27   chr27_2854241     ZGre    C    G        0      0        2 
  27   chr27_2854241     ZHar    C    G        0      0        2 
  27   chr27_2854241   Sample    C    G        1      2        2 
  27   chr27_2860695     AAsi    T    C        0      0        2 
  27   chr27_2860695     AKia    T    C        0      0        2 
  27   chr27_2860695     AOna    T    C        0      0        2 
  27   chr27_2860695     ASom    T    C        0      0        2 
  27   chr27_2860695     HCab    T    C        1      2        2 
  27   chr27_2860695     HPrz    T    C        1      2        2 
  27   chr27_2860695     ZBoe    T    C        0      0        2 
  27   chr27_2860695     ZGre    T    C        0      0        2 
  27   chr27_2860695     ZHar    T    C        0      0        2 
  27   chr27_2860695   Sample    T    C        1      2        2 
  27   chr27_2861722     AAsi    G    C        0      0        2 
  27   chr27_2861722     AKia    G    C        0      0        2 
  27   chr27_2861722     AOna    G    C        0      0        2 
  27   chr27_2861722     ASom    G    C        0      0        2 
  27   chr27_2861722     HCab    G    C        1      2        2 
  27   chr27_2861722     HPrz    G    C        1      2        2 
  27   chr27_2861722     ZBoe    G    C        0      0        2 
  27   chr27_2861722     ZGre    G    C        0      0        2 
  27   chr27_2861722     ZHar    G    C        0      0        2 
  27   chr27_2861722   Sample    G    C        1      2        2 
  27   chr27_2861848     AAsi    C    T        0      0        2 
  27   chr27_2861848     AKia    C    T        0      0        2 
  27   chr27_2861848     AOna    C    T        0      0        2 
  27   chr27_2861848     ASom    C    T        0      0        2 
  27   chr27_2861848     HCab    C    T        1      2        2 
  27   chr27_2861848     HPrz    C    T        1      2        2 
  27   chr27_2861848     ZBoe    C    T        0      0        2 
  27   chr27_2861848     ZGre    C    T        0      0        2 
  27   chr27_2861848     ZHar    C    T        0      0        2 
  27   chr27_2861848   Sample    C    T        0      0        2 
  27   chr27_2861863     AAsi    A    G        0      0        2 
  27   chr27_2861863     AKia    A    G        0      0        2 
  27   chr27_2861863     AOna    A    G        0      0        2 
  27   chr27_2861863     ASom    A    G        0      0        2 
  27   chr27_2861863     HCab    A    G        1      2        2 
  27   chr27_2861863     HPrz    A    G        1      2        2 
  27   chr27_2861863     ZBoe    A    G        0      0        2 
  27   chr27_2861863     ZGre    A    G        0      0        2 
  27   chr27_2861863     ZHar    A    G        0      0        2 
  27   chr27_2861863   Sample    A    G        1      2        2 
  27   chr27_2866384     AAsi    G    A        0      0        2 
  27   chr27_2866384     AKia    G    A        0      0        2 
  27   chr27_2866384     AOna    G    A        0      0        2 
  27   chr27_2866384     ASom    G    A        0      0        2 
  27   chr27_2866384     HCab    G    A        0      0        2 
  27   chr27_2866384     HPrz    G    A        0      0        2 
  27   chr27_2866384     ZBoe    G    A      0.5      1        2 
  27   chr27_2866384     ZGre    G    A        0      0        2 
  27   chr27_2866384     ZHar    G    A        0      0        2 
  27   chr27_2866384   Sample    G    A        0      0        2 
  27   chr27_2867218     AAsi    G    T        0      0        2 
  27   chr27_2867218     AKia    G    T        0      0        2 
  27   chr27_2867218     AOna    G    T        0      0        2 
  27   chr27_2867218     ASom    G    T        0      0        2 
  27   chr27_2867218     HCab    G    T        1      2        2 
  27   chr27_2867218     HPrz    G    T      0.5      1        2 
  27   chr27_2867218     ZBoe    G    T        0      0        2 
  27   chr27_2867218     ZGre    G    T        0      0        2 
  27   chr27_2867218     ZHar    G    T        0      0        2 
  27   chr27_2867218   Sample    G    T        0      0        2 
  27   chr27_2868725     AAsi    A    G        0      0        2 
  27   chr27_2868725     AKia    A    G        0      0        2 
  27   chr27_2868725     AOna    A    G        0      0        2 
  27   chr27_2868725     ASom    A    G        0      0        2 
  27   chr27_2868725     HCab    A    G        0      0        2 
  27   chr27_2868725     HPrz    A    G        0      0        2 
  27   chr27_2868725     ZBoe    A    G        0      0        2 
  27   chr27_2868725     ZGre    A    G      0.5      1        2 
  27   chr27_2868725     ZHar    A    G        0      0        2 
  27   chr27_2868725   Sample    A    G        0      0        2 
  27   chr27_2871318     AAsi    A    C        0      0        2 
  27   chr27_2871318     AKia    A    C        0      0        2 
  27   chr27_2871318     AOna    A    C        0      0        2 
  27   chr27_2871318     ASom    A    C        0      0        2 
  27   chr27_2871318     HCab    A    C        0      0        2 
  27   chr27_2871318     HPrz    A    C        0      0        2 
  27   chr27_2871318     ZBoe    A    C      0.5      1        2 
  27   chr27_2871318     ZGre    A    C        0      0        2 
  27   chr27_2871318     ZHar    A    C        0      0        2 
  27   chr27_2871318   Sample    A    C        0      0        2 
  27   chr27_2871519     AAsi    A    G        0      0        2 
  27   chr27_2871519     AKia    A    G        0      0        2 
  27   chr27_2871519     AOna    A    G        0      0        2 
  27   chr27_2871519     ASom    A    G        0      0        2 
  27   chr27_2871519     HCab    A    G        0      0        2 
  27   chr27_2871519     HPrz    A    G        0      0        2 
  27   chr27_2871519     ZBoe    A    G      0.5      1        2 
  27   chr27_2871519     ZGre    A    G        0      0        2 
  27   chr27_2871519     ZHar    A    G        0      0        2 
  27   chr27_2871519   Sample    A    G        0      0        2 
  27   chr27_2892771     AAsi    T    C        0      0        2 
  27   chr27_2892771     AKia    T    C        0      0        2 
  27   chr27_2892771     AOna    T    C        0      0        2 
  27   chr27_2892771     ASom    T    C        0      0        2 
  27   chr27_2892771     HCab    T    C        0      0        2 
  27   chr27_2892771     HPrz    T    C        0      0        2 
  27   chr27_2892771     ZBoe    T    C      0.5      1        2 
  27   chr27_2892771     ZGre    T    C        0      0        2 
  27   chr27_2892771     ZHar    T    C        0      0        2 
  27   chr27_2892771   Sample    T    C        0      0        2 
  27   chr27_2898122     AAsi    A    G        1      2        2 
  27   chr27_2898122     AKia    A    G        0      0        2 
  27   chr27_2898122     AOna    A    G        0      0        2 
  27   chr27_2898122     ASom    A    G        1      2        2 
  27   chr27_2898122     HCab    A    G        0      0        2 
  27   chr27_2898122     HPrz    A    G        0      0        2 
  27   chr27_2898122     ZBoe    A    G        0      0        2 
  27   chr27_2898122     ZGre    A    G        0      0        2 
  27   chr27_2898122     ZHar    A    G        0      0        2 
  27   chr27_2898122   Sample    A    G        0      0        2 
  27   chr27_2900476     AAsi    G    C        0      0        2 
  27   chr27_2900476     AKia    G    C        0      0        2 
  27   chr27_2900476     AOna    G    C        0      0        2 
  27   chr27_2900476     ASom    G    C        0      0        2 
  27   chr27_2900476     HCab    G    C        0      0        2 
  27   chr27_2900476     HPrz    G    C        0      0        2 
  27   chr27_2900476     ZBoe    G    C        0      0        2 
  27   chr27_2900476     ZGre    G    C        0      0        2 
  27   chr27_2900476     ZHar    G    C        1      2        2 
  27   chr27_2900476   Sample    G    C        0      0        2 
  27   chr27_2904025     AAsi    C    T        0      0        2 
  27   chr27_2904025     AKia    C    T        0      0        2 
  27   chr27_2904025     AOna    C    T        1      2        2 
  27   chr27_2904025     ASom    C    T        0      0        2 
  27   chr27_2904025     HCab    C    T        0      0        2 
  27   chr27_2904025     HPrz    C    T        0      0        2 
  27   chr27_2904025     ZBoe    C    T        0      0        2 
  27   chr27_2904025     ZGre    C    T        0      0        2 
  27   chr27_2904025     ZHar    C    T        0      0        2 
  27   chr27_2904025   Sample    C    T        0      0        2 
  27   chr27_2905939     AAsi    A    G        0      0        2 
  27   chr27_2905939     AKia    A    G        0      0        2 
  27   chr27_2905939     AOna    A    G        0      0        2 
  27   chr27_2905939     ASom    A    G        0      0        2 
  27   chr27_2905939     HCab    A    G        1      2        2 
  27   chr27_2905939     HPrz    A    G        1      2        2 
  27   chr27_2905939     ZBoe    A    G        0      0        2 
  27   chr27_2905939     ZGre    A    G        0      0        2 
  27   chr27_2905939     ZHar    A    G        0      0        2 
  27   chr27_2905939   Sample    A    G        1      2        2 
  27   chr27_2911205     AAsi    T    C        1      2        2 
  27   chr27_2911205     AKia    T    C        0      0        2 
  27   chr27_2911205     AOna    T    C        0      0        2 
  27   chr27_2911205     ASom    T    C        1      2        2 
  27   chr27_2911205     HCab    T    C        0      0        2 
  27   chr27_2911205     HPrz    T    C        0      0        2 
  27   chr27_2911205     ZBoe    T    C        1      2        2 
  27   chr27_2911205     ZGre    T    C        1      2        2 
  27   chr27_2911205     ZHar    T    C        1      2        2 
  27   chr27_2911205   Sample    T    C        0      0        2 
  27   chr27_2914265     AAsi    G    A        0      0        2 
  27   chr27_2914265     AKia    G    A        0      0        2 
  27   chr27_2914265     AOna    G    A        1      2        2 
  27   chr27_2914265     ASom    G    A        0      0        2 
  27   chr27_2914265     HCab    G    A        0      0        2 
  27   chr27_2914265     HPrz    G    A        0      0        2 
  27   chr27_2914265     ZBoe    G    A        0      0        2 
  27   chr27_2914265     ZGre    G    A        0      0        2 
  27   chr27_2914265     ZHar    G    A        0      0        2 
  27   chr27_2914265   Sample    G    A        0      0        2 
  27   chr27_2918618     AAsi    C    T        0      0        2 
  27   chr27_2918618     AKia    C    T        0      0        2 
  27   chr27_2918618     AOna    C    T        0      0        2 
  27   chr27_2918618     ASom    C    T        0      0        2 
  27   chr27_2918618     HCab    C    T        1      2        2 
  27   chr27_2918618     HPrz    C    T        1      2        2 
  27   chr27_2918618     ZBoe    C    T        0      0        2 
  27   chr27_2918618     ZGre    C    T        0      0        2 
  27   chr27_2918618     ZHar    C    T        0      0        2 
  27   chr27_2918618   Sample    C    T        1      2        2 
  27   chr27_2931969     AAsi    A    T        0      0        2 
  27   chr27_2931969     AKia    A    T        0      0        2 
  27   chr27_2931969     AOna    A    T        0      0        2 
  27   chr27_2931969     ASom    A    T        0      0        2 
  27   chr27_2931969     HCab    A    T        1      2        2 
  27   chr27_2931969     HPrz    A    T        1      2        2 
  27   chr27_2931969     ZBoe    A    T        0      0        2 
  27   chr27_2931969     ZGre    A    T        0      0        2 
  27   chr27_2931969     ZHar    A    T        0      0        2 
  27   chr27_2931969   Sample    A    T        1      2        2 
  27   chr27_2937055     AAsi    A    G        0      0        2 
  27   chr27_2937055     AKia    A    G        0      0        2 
  27   chr27_2937055     AOna    A    G        0      0        2 
  27   chr27_2937055     ASom    A    G      0.5      1        2 
  27   chr27_2937055     HCab    A    G        0      0        2 
  27   chr27_2937055     HPrz    A    G        0      0        2 
  27   chr27_2937055     ZBoe    A    G        0      0        2 
  27   chr27_2937055     ZGre    A    G        0      0        2 
  27   chr27_2937055     ZHar    A    G        0      0        2 
  27   chr27_2937055   Sample    A    G        0      0        2 
  27   chr27_2951914     AAsi    G    C        0      0        2 
  27   chr27_2951914     AKia    G    C        0      0        2 
  27   chr27_2951914     AOna    G    C        0      0        2 
  27   chr27_2951914     ASom    G    C        0      0        2 
  27   chr27_2951914     HCab    G    C        0      0        2 
  27   chr27_2951914     HPrz    G    C        0      0        2 
  27   chr27_2951914     ZBoe    G    C        0      0        2 
  27   chr27_2951914     ZGre    G    C        1      2        2 
  27   chr27_2951914     ZHar    G    C        0      0        2 
  27   chr27_2951914   Sample    G    C        0      0        2 
  27   chr27_2956011     AAsi    T    A        0      0        2 
  27   chr27_2956011     AKia    T    A        0      0        2 
  27   chr27_2956011     AOna    T    A        0      0        2 
  27   chr27_2956011     ASom    T    A      0.5      1        2 
  27   chr27_2956011     HCab    T    A        0      0        2 
  27   chr27_2956011     HPrz    T    A        0      0        2 
  27   chr27_2956011     ZBoe    T    A        0      0        2 
  27   chr27_2956011     ZGre    T    A        0      0        2 
  27   chr27_2956011     ZHar    T    A        0      0        2 
  27   chr27_2956011   Sample    T    A        0      0        2 
  27   chr27_2958399     AAsi    A    G        0      0        2 
  27   chr27_2958399     AKia    A    G        0      0        2 
  27   chr27_2958399     AOna    A    G        0      0        2 
  27   chr27_2958399     ASom    A    G        0      0        2 
  27   chr27_2958399     HCab    A    G        0      0        2 
  27   chr27_2958399     HPrz    A    G        0      0        2 
  27   chr27_2958399     ZBoe    A    G        0      0        2 
  27   chr27_2958399     ZGre    A    G      0.5      1        2 
  27   chr27_2958399     ZHar    A    G        0      0        2 
  27   chr27_2958399   Sample    A    G        0      0        2 
  27   chr27_2965699     AAsi    G    A        0      0        2 
  27   chr27_2965699     AKia    G    A        0      0        2 
  27   chr27_2965699     AOna    G    A        0      0        2 
  27   chr27_2965699     ASom    G    A        0      0        2 
  27   chr27_2965699     HCab    G    A        0      0        2 
  27   chr27_2965699     HPrz    G    A        0      0        2 
  27   chr27_2965699     ZBoe    G    A        0      0        2 
  27   chr27_2965699     ZGre    G    A        0      0        2 
  27   chr27_2965699     ZHar    G    A        1      2        2 
  27   chr27_2965699   Sample    G    A        0      0        2 
  27   chr27_2969721     AAsi    G    A        0      0        2 
  27   chr27_2969721     AKia    G    A        0      0        2 
  27   chr27_2969721     AOna    G    A        0      0        2 
  27   chr27_2969721     ASom    G    A        0      0        2 
  27   chr27_2969721     HCab    G    A        0      0        2 
  27   chr27_2969721     HPrz    G    A      0.5      1        2 
  27   chr27_2969721     ZBoe    G    A        0      0        2 
  27   chr27_2969721     ZGre    G    A        0      0        2 
  27   chr27_2969721     ZHar    G    A        0      0        2 
  27   chr27_2969721   Sample    G    A        1      2        2 
  27   chr27_2971787     AAsi    C    A        0      0        2 
  27   chr27_2971787     AKia    C    A        0      0        2 
  27   chr27_2971787     AOna    C    A        0      0        2 
  27   chr27_2971787     ASom    C    A        0      0        2 
  27   chr27_2971787     HCab    C    A        1      2        2 
  27   chr27_2971787     HPrz    C    A        1      2        2 
  27   chr27_2971787     ZBoe    C    A        0      0        2 
  27   chr27_2971787     ZGre    C    A        0      0        2 
  27   chr27_2971787     ZHar    C    A        0      0        2 
  27   chr27_2971787   Sample    C    A        1      2        2 
  27   chr27_2973656     AAsi    G    A        0      0        2 
  27   chr27_2973656     AKia    G    A        0      0        2 
  27   chr27_2973656     AOna    G    A        0      0        2 
  27   chr27_2973656     ASom    G    A        0      0        2 
  27   chr27_2973656     HCab    G    A        1      2        2 
  27   chr27_2973656     HPrz    G    A        1      2        2 
  27   chr27_2973656     ZBoe    G    A        0      0        2 
  27   chr27_2973656     ZGre    G    A        0      0        2 
  27   chr27_2973656     ZHar    G    A        0      0        2 
  27   chr27_2973656   Sample    G    A        1      2        2 
  27   chr27_2975659     AAsi    T    C        0      0        2 
  27   chr27_2975659     AKia    T    C        0      0        2 
  27   chr27_2975659     AOna    T    C        0      0        2 
  27   chr27_2975659     ASom    T    C        0      0        2 
  27   chr27_2975659     HCab    T    C        1      2        2 
  27   chr27_2975659     HPrz    T    C        1      2        2 
  27   chr27_2975659     ZBoe    T    C        0      0        2 
  27   chr27_2975659     ZGre    T    C        0      0        2 
  27   chr27_2975659     ZHar    T    C        0      0        2 
  27   chr27_2975659   Sample    T    C        1      2        2 
  27   chr27_2984939     AAsi    T    C        0      0        2 
  27   chr27_2984939     AKia    T    C        0      0        2 
  27   chr27_2984939     AOna    T    C        0      0        2 
  27   chr27_2984939     ASom    T    C        0      0        2 
  27   chr27_2984939     HCab    T    C        1      2        2 
  27   chr27_2984939     HPrz    T    C        1      2        2 
  27   chr27_2984939     ZBoe    T    C        0      0        2 
  27   chr27_2984939     ZGre    T    C        0      0        2 
  27   chr27_2984939     ZHar    T    C        0      0        2 
  27   chr27_2984939   Sample    T    C        1      2        2 
  27   chr27_2990985     AAsi    C    T        0      0        2 
  27   chr27_2990985     AKia    C    T        0      0        2 
  27   chr27_2990985     AOna    C    T        0      0        2 
  27   chr27_2990985     ASom    C    T        0      0        2 
  27   chr27_2990985     HCab    C    T        1      2        2 
  27   chr27_2990985     HPrz    C    T        1      2        2 
  27   chr27_2990985     ZBoe    C    T        0      0        2 
  27   chr27_2990985     ZGre    C    T        0      0        2 
  27   chr27_2990985     ZHar    C    T        0      0        2 
  27   chr27_2990985   Sample    C    T        1      2        2 
  27   chr27_2994376     AAsi    G    C        0      0        2 
  27   chr27_2994376     AKia    G    C        0      0        2 
  27   chr27_2994376     AOna    G    C        0      0        2 
  27   chr27_2994376     ASom    G    C        0      0        2 
  27   chr27_2994376     HCab    G    C        1      2        2 
  27   chr27_2994376     HPrz    G    C        1      2        2 
  27   chr27_2994376     ZBoe    G    C        0      0        2 
  27   chr27_2994376     ZGre    G    C        0      0        2 
  27   chr27_2994376     ZHar    G    C        0      0        2 
  27   chr27_2994376   Sample    G    C        1      2        2 
  27   chr27_2999107     AAsi    A    G        0      0        2 
  27   chr27_2999107     AKia    A    G        0      0        2 
  27   chr27_2999107     AOna    A    G        0      0        2 
  27   chr27_2999107     ASom    A    G        0      0        2 
  27   chr27_2999107     HCab    A    G        1      2        2 
  27   chr27_2999107     HPrz    A    G        1      2        2 
  27   chr27_2999107     ZBoe    A    G        0      0        2 
  27   chr27_2999107     ZGre    A    G        0      0        2 
  27   chr27_2999107     ZHar    A    G        0      0        2 
  27   chr27_2999107   Sample    A    G        1      2        2 
  27   chr27_3002968     AAsi    C    G        0      0        2 
  27   chr27_3002968     AKia    C    G        0      0        2 
  27   chr27_3002968     AOna    C    G        0      0        2 
  27   chr27_3002968     ASom    C    G        0      0        2 
  27   chr27_3002968     HCab    C    G        1      2        2 
  27   chr27_3002968     HPrz    C    G        1      2        2 
  27   chr27_3002968     ZBoe    C    G        0      0        2 
  27   chr27_3002968     ZGre    C    G        0      0        2 
  27   chr27_3002968     ZHar    C    G        0      0        2 
  27   chr27_3002968   Sample    C    G        1      2        2 
  27   chr27_3006175     AAsi    T    C      0.5      1        2 
  27   chr27_3006175     AKia    T    C        0      0        2 
  27   chr27_3006175     AOna    T    C        0      0        2 
  27   chr27_3006175     ASom    T    C        0      0        2 
  27   chr27_3006175     HCab    T    C        0      0        2 
  27   chr27_3006175     HPrz    T    C        0      0        2 
  27   chr27_3006175     ZBoe    T    C        0      0        2 
  27   chr27_3006175     ZGre    T    C        0      0        2 
  27   chr27_3006175     ZHar    T    C        0      0        2 
  27   chr27_3006175   Sample    T    C        0      0        2 
  27   chr27_3017466     AAsi    C    T        0      0        2 
  27   chr27_3017466     AKia    C    T        0      0        2 
  27   chr27_3017466     AOna    C    T        1      2        2 
  27   chr27_3017466     ASom    C    T        0      0        2 
  27   chr27_3017466     HCab    C    T        0      0        2 
  27   chr27_3017466     HPrz    C    T        0      0        2 
  27   chr27_3017466     ZBoe    C    T        0      0        2 
  27   chr27_3017466     ZGre    C    T        0      0        2 
  27   chr27_3017466     ZHar    C    T        0      0        2 
  27   chr27_3017466   Sample    C    T        0      0        2 
  27   chr27_3021230     AAsi    A    G      0.5      1        2 
  27   chr27_3021230     AKia    A    G        0      0        2 
  27   chr27_3021230     AOna    A    G        0      0        2 
  27   chr27_3021230     ASom    A    G        0      0        2 
  27   chr27_3021230     HCab    A    G        0      0        2 
  27   chr27_3021230     HPrz    A    G        0      0        2 
  27   chr27_3021230     ZBoe    A    G        0      0        2 
  27   chr27_3021230     ZGre    A    G        0      0        2 
  27   chr27_3021230     ZHar    A    G        0      0        2 
  27   chr27_3021230   Sample    A    G        0      0        2 
  27   chr27_3025093     AAsi    T    C        0      0        2 
  27   chr27_3025093     AKia    T    C        0      0        2 
  27   chr27_3025093     AOna    T    C        0      0        2 
  27   chr27_3025093     ASom    T    C        0      0        2 
  27   chr27_3025093     HCab    T    C        0      0        2 
  27   chr27_3025093     HPrz    T    C        0      0        2 
  27   chr27_3025093     ZBoe    T    C        0      0        2 
  27   chr27_3025093     ZGre    T    C        1      2        2 
  27   chr27_3025093     ZHar    T    C        0      0        2 
  27   chr27_3025093   Sample    T    C        0      0        2 
  27   chr27_3027407     AAsi    C    A        0      0        2 
  27   chr27_3027407     AKia    C    A        0      0        2 
  27   chr27_3027407     AOna    C    A        0      0        2 
  27   chr27_3027407     ASom    C    A        0      0        2 
  27   chr27_3027407     HCab    C    A        0      0        2 
  27   chr27_3027407     HPrz    C    A      0.5      1        2 
  27   chr27_3027407     ZBoe    C    A        0      0        2 
  27   chr27_3027407     ZGre    C    A        0      0        2 
  27   chr27_3027407     ZHar    C    A        0      0        2 
  27   chr27_3027407   Sample    C    A        0      0        2 
  27   chr27_3041097     AAsi    A    G        0      0        2 
  27   chr27_3041097     AKia    A    G        0      0        2 
  27   chr27_3041097     AOna    A    G        0      0        2 
  27   chr27_3041097     ASom    A    G        0      0        2 
  27   chr27_3041097     HCab    A    G        0      0        2 
  27   chr27_3041097     HPrz    A    G        0      0        2 
  27   chr27_3041097     ZBoe    A    G        0      0        2 
  27   chr27_3041097     ZGre    A    G      0.5      1        2 
  27   chr27_3041097     ZHar    A    G        0      0        2 
  27   chr27_3041097   Sample    A    G        0      0        2 
  27   chr27_3041836     AAsi    A    G        0      0        2 
  27   chr27_3041836     AKia    A    G        1      2        2 
  27   chr27_3041836     AOna    A    G        0      0        2 
  27   chr27_3041836     ASom    A    G        0      0        2 
  27   chr27_3041836     HCab    A    G        0      0        2 
  27   chr27_3041836     HPrz    A    G        0      0        2 
  27   chr27_3041836     ZBoe    A    G        0      0        2 
  27   chr27_3041836     ZGre    A    G        0      0        2 
  27   chr27_3041836     ZHar    A    G        0      0        2 
  27   chr27_3041836   Sample    A    G        0      0        2 
  27   chr27_3042880     AAsi    A    G        0      0        2 
  27   chr27_3042880     AKia    A    G        0      0        2 
  27   chr27_3042880     AOna    A    G        0      0        2 
  27   chr27_3042880     ASom    A    G      0.5      1        2 
  27   chr27_3042880     HCab    A    G        0      0        2 
  27   chr27_3042880     HPrz    A    G        0      0        2 
  27   chr27_3042880     ZBoe    A    G        0      0        2 
  27   chr27_3042880     ZGre    A    G        0      0        2 
  27   chr27_3042880     ZHar    A    G        0      0        2 
  27   chr27_3042880   Sample    A    G        0      0        2 
  27   chr27_3048853     AAsi    T    G        0      0        2 
  27   chr27_3048853     AKia    T    G        0      0        2 
  27   chr27_3048853     AOna    T    G        0      0        2 
  27   chr27_3048853     ASom    T    G        0      0        2 
  27   chr27_3048853     HCab    T    G        1      2        2 
  27   chr27_3048853     HPrz    T    G        1      2        2 
  27   chr27_3048853     ZBoe    T    G        0      0        2 
  27   chr27_3048853     ZGre    T    G        0      0        2 
  27   chr27_3048853     ZHar    T    G        0      0        2 
  27   chr27_3048853   Sample    T    G        1      2        2 
  27   chr27_3060158     AAsi    G    A        0      0        2 
  27   chr27_3060158     AKia    G    A        0      0        2 
  27   chr27_3060158     AOna    G    A        0      0        2 
  27   chr27_3060158     ASom    G    A        0      0        2 
  27   chr27_3060158     HCab    G    A        1      2        2 
  27   chr27_3060158     HPrz    G    A        1      2        2 
  27   chr27_3060158     ZBoe    G    A        0      0        2 
  27   chr27_3060158     ZGre    G    A        0      0        2 
  27   chr27_3060158     ZHar    G    A        0      0        2 
  27   chr27_3060158   Sample    G    A        1      2        2 
  27   chr27_3061229     AAsi    T    C        0      0        2 
  27   chr27_3061229     AKia    T    C        0      0        2 
  27   chr27_3061229     AOna    T    C        0      0        2 
  27   chr27_3061229     ASom    T    C        0      0        2 
  27   chr27_3061229     HCab    T    C        0      0        2 
  27   chr27_3061229     HPrz    T    C        0      0        2 
  27   chr27_3061229     ZBoe    T    C        0      0        2 
  27   chr27_3061229     ZGre    T    C        1      2        2 
  27   chr27_3061229     ZHar    T    C        1      2        2 
  27   chr27_3061229   Sample    T    C        0      0        2 
  27   chr27_3061485     AAsi    C    G        0      0        2 
  27   chr27_3061485     AKia    C    G        0      0        2 
  27   chr27_3061485     AOna    C    G        0      0        2 
  27   chr27_3061485     ASom    C    G        0      0        2 
  27   chr27_3061485     HCab    C    G        0      0        2 
  27   chr27_3061485     HPrz    C    G      0.5      1        2 
  27   chr27_3061485     ZBoe    C    G        0      0        2 
  27   chr27_3061485     ZGre    C    G        0      0        2 
  27   chr27_3061485     ZHar    C    G        0      0        2 
  27   chr27_3061485   Sample    C    G        0      0        2 
  27   chr27_3063883     AAsi    C    T        0      0        2 
  27   chr27_3063883     AKia    C    T        0      0        2 
  27   chr27_3063883     AOna    C    T        0      0        2 
  27   chr27_3063883     ASom    C    T        0      0        2 
  27   chr27_3063883     HCab    C    T        0      0        2 
  27   chr27_3063883     HPrz    C    T        0      0        2 
  27   chr27_3063883     ZBoe    C    T      0.5      1        2 
  27   chr27_3063883     ZGre    C    T        0      0        2 
  27   chr27_3063883     ZHar    C    T        0      0        2 
  27   chr27_3063883   Sample    C    T        0      0        2 
  27   chr27_3068221     AAsi    G    A        0      0        2 
  27   chr27_3068221     AKia    G    A        0      0        2 
  27   chr27_3068221     AOna    G    A        0      0        2 
  27   chr27_3068221     ASom    G    A        0      0        2 
  27   chr27_3068221     HCab    G    A        1      2        2 
  27   chr27_3068221     HPrz    G    A        1      2        2 
  27   chr27_3068221     ZBoe    G    A        0      0        2 
  27   chr27_3068221     ZGre    G    A        0      0        2 
  27   chr27_3068221     ZHar    G    A        0      0        2 
  27   chr27_3068221   Sample    G    A        1      2        2 
  27   chr27_3073231     AAsi    G    T        1      2        2 
  27   chr27_3073231     AKia    G    T        0      0        2 
  27   chr27_3073231     AOna    G    T        0      0        2 
  27   chr27_3073231     ASom    G    T        1      2        2 
  27   chr27_3073231     HCab    G    T        0      0        2 
  27   chr27_3073231     HPrz    G    T        0      0        2 
  27   chr27_3073231     ZBoe    G    T        0      0        2 
  27   chr27_3073231     ZGre    G    T        0      0        2 
  27   chr27_3073231     ZHar    G    T        0      0        2 
  27   chr27_3073231   Sample    G    T        0      0        2 
  27   chr27_3078419     AAsi    C    T        0      0        2 
  27   chr27_3078419     AKia    C    T        0      0        2 
  27   chr27_3078419     AOna    C    T        0      0        2 
  27   chr27_3078419     ASom    C    T        0      0        2 
  27   chr27_3078419     HCab    C    T        0      0        2 
  27   chr27_3078419     HPrz    C    T        0      0        2 
  27   chr27_3078419     ZBoe    C    T        0      0        2 
  27   chr27_3078419     ZGre    C    T        1      2        2 
  27   chr27_3078419     ZHar    C    T        0      0        2 
  27   chr27_3078419   Sample    C    T        0      0        2 
  27   chr27_3098910     AAsi    A    G        0      0        2 
  27   chr27_3098910     AKia    A    G        0      0        2 
  27   chr27_3098910     AOna    A    G        0      0        2 
  27   chr27_3098910     ASom    A    G        0      0        2 
  27   chr27_3098910     HCab    A    G        0      0        2 
  27   chr27_3098910     HPrz    A    G        0      0        2 
  27   chr27_3098910     ZBoe    A    G        0      0        2 
  27   chr27_3098910     ZGre    A    G      0.5      1        2 
  27   chr27_3098910     ZHar    A    G        0      0        2 
  27   chr27_3098910   Sample    A    G        0      0        2 
  27   chr27_3100959     AAsi    A    T        0      0        2 
  27   chr27_3100959     AKia    A    T        1      2        2 
  27   chr27_3100959     AOna    A    T        1      2        2 
  27   chr27_3100959     ASom    A    T        0      0        2 
  27   chr27_3100959     HCab    A    T        0      0        2 
  27   chr27_3100959     HPrz    A    T        0      0        2 
  27   chr27_3100959     ZBoe    A    T        0      0        2 
  27   chr27_3100959     ZGre    A    T        0      0        2 
  27   chr27_3100959     ZHar    A    T        0      0        2 
  27   chr27_3100959   Sample    A    T        0      0        2 
  27   chr27_3106678     AAsi    C    T        1      2        2 
  27   chr27_3106678     AKia    C    T        0      0        2 
  27   chr27_3106678     AOna    C    T        0      0        2 
  27   chr27_3106678     ASom    C    T        1      2        2 
  27   chr27_3106678     HCab    C    T        0      0        2 
  27   chr27_3106678     HPrz    C    T        0      0        2 
  27   chr27_3106678     ZBoe    C    T        0      0        2 
  27   chr27_3106678     ZGre    C    T        0      0        2 
  27   chr27_3106678     ZHar    C    T        0      0        2 
  27   chr27_3106678   Sample    C    T        0      0        2 
  27   chr27_3115223     AAsi    G    T        0      0        2 
  27   chr27_3115223     AKia    G    T        0      0        2 
  27   chr27_3115223     AOna    G    T        0      0        2 
  27   chr27_3115223     ASom    G    T        0      0        2 
  27   chr27_3115223     HCab    G    T        1      2        2 
  27   chr27_3115223     HPrz    G    T      0.5      1        2 
  27   chr27_3115223     ZBoe    G    T        0      0        2 
  27   chr27_3115223     ZGre    G    T        0      0        2 
  27   chr27_3115223     ZHar    G    T        0      0        2 
  27   chr27_3115223   Sample    G    T        1      2        2 
  27   chr27_3146678     AAsi    A    G        0      0        2 
  27   chr27_3146678     AKia    A    G        1      2        2 
  27   chr27_3146678     AOna    A    G        1      2        2 
  27   chr27_3146678     ASom    A    G        0      0        2 
  27   chr27_3146678     HCab    A    G        0      0        2 
  27   chr27_3146678     HPrz    A    G        0      0        2 
  27   chr27_3146678     ZBoe    A    G        0      0        2 
  27   chr27_3146678     ZGre    A    G        0      0        2 
  27   chr27_3146678     ZHar    A    G        0      0        2 
  27   chr27_3146678   Sample    A    G        0      0        2 
  27   chr27_3151072     AAsi    A    G        0      0        2 
  27   chr27_3151072     AKia    A    G        0      0        2 
  27   chr27_3151072     AOna    A    G        0      0        2 
  27   chr27_3151072     ASom    A    G        0      0        2 
  27   chr27_3151072     HCab    A    G        0      0        2 
  27   chr27_3151072     HPrz    A    G      0.5      1        2 
  27   chr27_3151072     ZBoe    A    G        0      0        2 
  27   chr27_3151072     ZGre    A    G        0      0        2 
  27   chr27_3151072     ZHar    A    G        0      0        2 
  27   chr27_3151072   Sample    A    G        0      0        2 
  27   chr27_3156872     AAsi    T    C        1      2        2 
  27   chr27_3156872     AKia    T    C        0      0        2 
  27   chr27_3156872     AOna    T    C        0      0        2 
  27   chr27_3156872     ASom    T    C        0      0        2 
  27   chr27_3156872     HCab    T    C        0      0        2 
  27   chr27_3156872     HPrz    T    C        0      0        2 
  27   chr27_3156872     ZBoe    T    C        0      0        2 
  27   chr27_3156872     ZGre    T    C        0      0        2 
  27   chr27_3156872     ZHar    T    C        0      0        2 
  27   chr27_3156872   Sample    T    C        0      0        2 
  27   chr27_3160795     AAsi    T    C        0      0        2 
  27   chr27_3160795     AKia    T    C        0      0        2 
  27   chr27_3160795     AOna    T    C        0      0        2 
  27   chr27_3160795     ASom    T    C      0.5      1        2 
  27   chr27_3160795     HCab    T    C        0      0        2 
  27   chr27_3160795     HPrz    T    C        0      0        2 
  27   chr27_3160795     ZBoe    T    C        0      0        2 
  27   chr27_3160795     ZGre    T    C        0      0        2 
  27   chr27_3160795     ZHar    T    C        0      0        2 
  27   chr27_3160795   Sample    T    C        0      0        2 
  27   chr27_3165313     AAsi    C    T        0      0        2 
  27   chr27_3165313     AKia    C    T        0      0        2 
  27   chr27_3165313     AOna    C    T        0      0        2 
  27   chr27_3165313     ASom    C    T        0      0        2 
  27   chr27_3165313     HCab    C    T        1      2        2 
  27   chr27_3165313     HPrz    C    T        1      2        2 
  27   chr27_3165313     ZBoe    C    T        0      0        2 
  27   chr27_3165313     ZGre    C    T        0      0        2 
  27   chr27_3165313     ZHar    C    T        0      0        2 
  27   chr27_3165313   Sample    C    T        1      2        2 
  27   chr27_3169487     AAsi    C    G        0      0        2 
  27   chr27_3169487     AKia    C    G        0      0        2 
  27   chr27_3169487     AOna    C    G        0      0        2 
  27   chr27_3169487     ASom    C    G      0.5      1        2 
  27   chr27_3169487     HCab    C    G        0      0        2 
  27   chr27_3169487     HPrz    C    G        0      0        2 
  27   chr27_3169487     ZBoe    C    G        0      0        2 
  27   chr27_3169487     ZGre    C    G        0      0        2 
  27   chr27_3169487     ZHar    C    G        0      0        2 
  27   chr27_3169487   Sample    C    G        0      0        2 
  27   chr27_3171294     AAsi    A    G        0      0        2 
  27   chr27_3171294     AKia    A    G        1      2        2 
  27   chr27_3171294     AOna    A    G        1      2        2 
  27   chr27_3171294     ASom    A    G        0      0        2 
  27   chr27_3171294     HCab    A    G        0      0        2 
  27   chr27_3171294     HPrz    A    G        0      0        2 
  27   chr27_3171294     ZBoe    A    G        0      0        2 
  27   chr27_3171294     ZGre    A    G        0      0        2 
  27   chr27_3171294     ZHar    A    G        0      0        2 
  27   chr27_3171294   Sample    A    G        0      0        2 
  27   chr27_3175589     AAsi    T    C        1      2        2 
  27   chr27_3175589     AKia    T    C        0      0        2 
  27   chr27_3175589     AOna    T    C        0      0        2 
  27   chr27_3175589     ASom    T    C        1      2        2 
  27   chr27_3175589     HCab    T    C        0      0        2 
  27   chr27_3175589     HPrz    T    C        0      0        2 
  27   chr27_3175589     ZBoe    T    C        0      0        2 
  27   chr27_3175589     ZGre    T    C        0      0        2 
  27   chr27_3175589     ZHar    T    C        0      0        2 
  27   chr27_3175589   Sample    T    C        0      0        2 
  27   chr27_3176269     AAsi    A    C        0      0        2 
  27   chr27_3176269     AKia    A    C        0      0        2 
  27   chr27_3176269     AOna    A    C        0      0        2 
  27   chr27_3176269     ASom    A    C        0      0        2 
  27   chr27_3176269     HCab    A    C        0      0        2 
  27   chr27_3176269     HPrz    A    C        0      0        2 
  27   chr27_3176269     ZBoe    A    C      0.5      1        2 
  27   chr27_3176269     ZGre    A    C        0      0        2 
  27   chr27_3176269     ZHar    A    C        0      0        2 
  27   chr27_3176269   Sample    A    C        0      0        2 
  27   chr27_3196276     AAsi    A    G        0      0        2 
  27   chr27_3196276     AKia    A    G        0      0        2 
  27   chr27_3196276     AOna    A    G        1      2        2 
  27   chr27_3196276     ASom    A    G        0      0        2 
  27   chr27_3196276     HCab    A    G        0      0        2 
  27   chr27_3196276     HPrz    A    G        0      0        2 
  27   chr27_3196276     ZBoe    A    G        0      0        2 
  27   chr27_3196276     ZGre    A    G        0      0        2 
  27   chr27_3196276     ZHar    A    G        0      0        2 
  27   chr27_3196276   Sample    A    G        0      0        2 
  27   chr27_3196458     AAsi    G    A        0      0        2 
  27   chr27_3196458     AKia    G    A        0      0        2 
  27   chr27_3196458     AOna    G    A        0      0        2 
  27   chr27_3196458     ASom    G    A        0      0        2 
  27   chr27_3196458     HCab    G    A        1      2        2 
  27   chr27_3196458     HPrz    G    A        1      2        2 
  27   chr27_3196458     ZBoe    G    A        0      0        2 
  27   chr27_3196458     ZGre    G    A        0      0        2 
  27   chr27_3196458     ZHar    G    A        0      0        2 
  27   chr27_3196458   Sample    G    A        1      2        2 
  27   chr27_3200142     AAsi    T    C        0      0        2 
  27   chr27_3200142     AKia    T    C        1      2        2 
  27   chr27_3200142     AOna    T    C        0      0        2 
  27   chr27_3200142     ASom    T    C        0      0        2 
  27   chr27_3200142     HCab    T    C        0      0        2 
  27   chr27_3200142     HPrz    T    C        0      0        2 
  27   chr27_3200142     ZBoe    T    C        0      0        2 
  27   chr27_3200142     ZGre    T    C        0      0        2 
  27   chr27_3200142     ZHar    T    C        0      0        2 
  27   chr27_3200142   Sample    T    C        0      0        2 
  27   chr27_3200408     AAsi    T    C        0      0        2 
  27   chr27_3200408     AKia    T    C        0      0        2 
  27   chr27_3200408     AOna    T    C        1      2        2 
  27   chr27_3200408     ASom    T    C      0.5      1        2 
  27   chr27_3200408     HCab    T    C        0      0        2 
  27   chr27_3200408     HPrz    T    C        0      0        2 
  27   chr27_3200408     ZBoe    T    C        0      0        2 
  27   chr27_3200408     ZGre    T    C        0      0        2 
  27   chr27_3200408     ZHar    T    C        0      0        2 
  27   chr27_3200408   Sample    T    C        0      0        2 
  27   chr27_3203858     AAsi    G    C        0      0        2 
  27   chr27_3203858     AKia    G    C        1      2        2 
  27   chr27_3203858     AOna    G    C        1      2        2 
  27   chr27_3203858     ASom    G    C        0      0        2 
  27   chr27_3203858     HCab    G    C        0      0        2 
  27   chr27_3203858     HPrz    G    C        0      0        2 
  27   chr27_3203858     ZBoe    G    C        0      0        2 
  27   chr27_3203858     ZGre    G    C        0      0        2 
  27   chr27_3203858     ZHar    G    C        0      0        2 
  27   chr27_3203858   Sample    G    C        0      0        2 
  27   chr27_3211450     AAsi    C    T        0      0        2 
  27   chr27_3211450     AKia    C    T        1      2        2 
  27   chr27_3211450     AOna    C    T        1      2        2 
  27   chr27_3211450     ASom    C    T        0      0        2 
  27   chr27_3211450     HCab    C    T        1      2        2 
  27   chr27_3211450     HPrz    C    T        1      2        2 
  27   chr27_3211450     ZBoe    C    T        0      0        2 
  27   chr27_3211450     ZGre    C    T        0      0        2 
  27   chr27_3211450     ZHar    C    T        0      0        2 
  27   chr27_3211450   Sample    C    T        0      0        2 
  27   chr27_3213914     AAsi    T    C        0      0        2 
  27   chr27_3213914     AKia    T    C        0      0        2 
  27   chr27_3213914     AOna    T    C        0      0        2 
  27   chr27_3213914     ASom    T    C        0      0        2 
  27   chr27_3213914     HCab    T    C        1      2        2 
  27   chr27_3213914     HPrz    T    C        1      2        2 
  27   chr27_3213914     ZBoe    T    C        0      0        2 
  27   chr27_3213914     ZGre    T    C        0      0        2 
  27   chr27_3213914     ZHar    T    C        0      0        2 
  27   chr27_3213914   Sample    T    C        1      2        2 
  27   chr27_3231317     AAsi    A    G      0.5      1        2 
  27   chr27_3231317     AKia    A    G        1      2        2 
  27   chr27_3231317     AOna    A    G        0      0        2 
  27   chr27_3231317     ASom    A    G        1      2        2 
  27   chr27_3231317     HCab    A    G        0      0        2 
  27   chr27_3231317     HPrz    A    G        0      0        2 
  27   chr27_3231317     ZBoe    A    G        0      0        2 
  27   chr27_3231317     ZGre    A    G        0      0        2 
  27   chr27_3231317     ZHar    A    G        0      0        2 
  27   chr27_3231317   Sample    A    G        0      0        2 
  27   chr27_3231849     AAsi    C    A        0      0        2 
  27   chr27_3231849     AKia    C    A        0      0        2 
  27   chr27_3231849     AOna    C    A        0      0        2 
  27   chr27_3231849     ASom    C    A        0      0        2 
  27   chr27_3231849     HCab    C    A      0.5      1        2 
  27   chr27_3231849     HPrz    C    A        1      2        2 
  27   chr27_3231849     ZBoe    C    A        0      0        2 
  27   chr27_3231849     ZGre    C    A        0      0        2 
  27   chr27_3231849     ZHar    C    A        0      0        2 
  27   chr27_3231849   Sample    C    A        1      2        2 
  27   chr27_3240667     AAsi    T    C        0      0        2 
  27   chr27_3240667     AKia    T    C        0      0        2 
  27   chr27_3240667     AOna    T    C        0      0        2 
  27   chr27_3240667     ASom    T    C        0      0        2 
  27   chr27_3240667     HCab    T    C        1      2        2 
  27   chr27_3240667     HPrz    T    C        1      2        2 
  27   chr27_3240667     ZBoe    T    C        0      0        2 
  27   chr27_3240667     ZGre    T    C        0      0        2 
  27   chr27_3240667     ZHar    T    C        0      0        2 
  27   chr27_3240667   Sample    T    C        1      2        2 
  27   chr27_3240945     AAsi    G    A        0      0        2 
  27   chr27_3240945     AKia    G    A        0      0        2 
  27   chr27_3240945     AOna    G    A        0      0        2 
  27   chr27_3240945     ASom    G    A        0      0        2 
  27   chr27_3240945     HCab    G    A        1      2        2 
  27   chr27_3240945     HPrz    G    A        1      2        2 
  27   chr27_3240945     ZBoe    G    A        0      0        2 
  27   chr27_3240945     ZGre    G    A        0      0        2 
  27   chr27_3240945     ZHar    G    A        0      0        2 
  27   chr27_3240945   Sample    G    A        1      2        2 
  27   chr27_3244988     AAsi    C    T        0      0        2 
  27   chr27_3244988     AKia    C    T        0      0        2 
  27   chr27_3244988     AOna    C    T        0      0        2 
  27   chr27_3244988     ASom    C    T        0      0        2 
  27   chr27_3244988     HCab    C    T        1      2        2 
  27   chr27_3244988     HPrz    C    T        1      2        2 
  27   chr27_3244988     ZBoe    C    T        0      0        2 
  27   chr27_3244988     ZGre    C    T        0      0        2 
  27   chr27_3244988     ZHar    C    T        0      0        2 
  27   chr27_3244988   Sample    C    T        1      2        2 
  27   chr27_3245628     AAsi    A    G        0      0        2 
  27   chr27_3245628     AKia    A    G        0      0        2 
  27   chr27_3245628     AOna    A    G        0      0        2 
  27   chr27_3245628     ASom    A    G        0      0        2 
  27   chr27_3245628     HCab    A    G        0      0        2 
  27   chr27_3245628     HPrz    A    G        0      0        2 
  27   chr27_3245628     ZBoe    A    G        0      0        2 
  27   chr27_3245628     ZGre    A    G        0      0        2 
  27   chr27_3245628     ZHar    A    G        1      2        2 
  27   chr27_3245628   Sample    A    G        0      0        2 
  27   chr27_3248331     AAsi    G    C        0      0        2 
  27   chr27_3248331     AKia    G    C        0      0        2 
  27   chr27_3248331     AOna    G    C        0      0        2 
  27   chr27_3248331     ASom    G    C        0      0        2 
  27   chr27_3248331     HCab    G    C        0      0        2 
  27   chr27_3248331     HPrz    G    C      0.5      1        2 
  27   chr27_3248331     ZBoe    G    C        0      0        2 
  27   chr27_3248331     ZGre    G    C        0      0        2 
  27   chr27_3248331     ZHar    G    C        0      0        2 
  27   chr27_3248331   Sample    G    C        0      0        2 
  27   chr27_3248573     AAsi    C    T        1      2        2 
  27   chr27_3248573     AKia    C    T        0      0        2 
  27   chr27_3248573     AOna    C    T        0      0        2 
  27   chr27_3248573     ASom    C    T        1      2        2 
  27   chr27_3248573     HCab    C    T        0      0        2 
  27   chr27_3248573     HPrz    C    T        0      0        2 
  27   chr27_3248573     ZBoe    C    T        0      0        2 
  27   chr27_3248573     ZGre    C    T        0      0        2 
  27   chr27_3248573     ZHar    C    T        0      0        2 
  27   chr27_3248573   Sample    C    T        0      0        2 
  27   chr27_3250918     AAsi    A    C        0      0        2 
  27   chr27_3250918     AKia    A    C        0      0        2 
  27   chr27_3250918     AOna    A    C        0      0        2 
  27   chr27_3250918     ASom    A    C      0.5      1        2 
  27   chr27_3250918     HCab    A    C        0      0        2 
  27   chr27_3250918     HPrz    A    C        0      0        2 
  27   chr27_3250918     ZBoe    A    C        0      0        2 
  27   chr27_3250918     ZGre    A    C        0      0        2 
  27   chr27_3250918     ZHar    A    C        0      0        2 
  27   chr27_3250918   Sample    A    C        0      0        2 
  27   chr27_3264150     AAsi    A    G        0      0        2 
  27   chr27_3264150     AKia    A    G        0      0        2 
  27   chr27_3264150     AOna    A    G        0      0        2 
  27   chr27_3264150     ASom    A    G        0      0        2 
  27   chr27_3264150     HCab    A    G        0      0        2 
  27   chr27_3264150     HPrz    A    G        0      0        2 
  27   chr27_3264150     ZBoe    A    G        0      0        2 
  27   chr27_3264150     ZGre    A    G      0.5      1        2 
  27   chr27_3264150     ZHar    A    G        0      0        2 
  27   chr27_3264150   Sample    A    G        0      0        2 
  27   chr27_3265963     AAsi    A    G        0      0        2 
  27   chr27_3265963     AKia    A    G        0      0        2 
  27   chr27_3265963     AOna    A    G        0      0        2 
  27   chr27_3265963     ASom    A    G        0      0        2 
  27   chr27_3265963     HCab    A    G      0.5      1        2 
  27   chr27_3265963     HPrz    A    G      0.5      1        2 
  27   chr27_3265963     ZBoe    A    G        1      2        2 
  27   chr27_3265963     ZGre    A    G        1      2        2 
  27   chr27_3265963     ZHar    A    G        1      2        2 
  27   chr27_3265963   Sample    A    G        0      0        2 
  27   chr27_3266298     AAsi    T    C        0      0        2 
  27   chr27_3266298     AKia    T    C        0      0        2 
  27   chr27_3266298     AOna    T    C        0      0        2 
  27   chr27_3266298     ASom    T    C        0      0        2 
  27   chr27_3266298     HCab    T    C        1      2        2 
  27   chr27_3266298     HPrz    T    C        1      2        2 
  27   chr27_3266298     ZBoe    T    C        0      0        2 
  27   chr27_3266298     ZGre    T    C        0      0        2 
  27   chr27_3266298     ZHar    T    C        0      0        2 
  27   chr27_3266298   Sample    T    C        1      2        2 
  27   chr27_3271327     AAsi    T    C        0      0        2 
  27   chr27_3271327     AKia    T    C        0      0        2 
  27   chr27_3271327     AOna    T    C        0      0        2 
  27   chr27_3271327     ASom    T    C        0      0        2 
  27   chr27_3271327     HCab    T    C        0      0        2 
  27   chr27_3271327     HPrz    T    C        0      0        2 
  27   chr27_3271327     ZBoe    T    C        0      0        2 
  27   chr27_3271327     ZGre    T    C        0      0        2 
  27   chr27_3271327     ZHar    T    C        1      2        2 
  27   chr27_3271327   Sample    T    C        0      0        2 
  27   chr27_3272376     AAsi    G    A        0      0        2 
  27   chr27_3272376     AKia    G    A        0      0        2 
  27   chr27_3272376     AOna    G    A        0      0        2 
  27   chr27_3272376     ASom    G    A        0      0        2 
  27   chr27_3272376     HCab    G    A        0      0        2 
  27   chr27_3272376     HPrz    G    A        0      0        2 
  27   chr27_3272376     ZBoe    G    A        0      0        2 
  27   chr27_3272376     ZGre    G    A        1      2        2 
  27   chr27_3272376     ZHar    G    A        0      0        2 
  27   chr27_3272376   Sample    G    A        0      0        2 
  27   chr27_3282166     AAsi    A    G        0      0        2 
  27   chr27_3282166     AKia    A    G        0      0        2 
  27   chr27_3282166     AOna    A    G        0      0        2 
  27   chr27_3282166     ASom    A    G        0      0        2 
  27   chr27_3282166     HCab    A    G        0      0        2 
  27   chr27_3282166     HPrz    A    G        0      0        2 
  27   chr27_3282166     ZBoe    A    G      0.5      1        2 
  27   chr27_3282166     ZGre    A    G        0      0        2 
  27   chr27_3282166     ZHar    A    G        0      0        2 
  27   chr27_3282166   Sample    A    G        0      0        2 
  27   chr27_3283236     AAsi    A    T        0      0        2 
  27   chr27_3283236     AKia    A    T        0      0        2 
  27   chr27_3283236     AOna    A    T        0      0        2 
  27   chr27_3283236     ASom    A    T        0      0        2 
  27   chr27_3283236     HCab    A    T        0      0        2 
  27   chr27_3283236     HPrz    A    T        0      0        2 
  27   chr27_3283236     ZBoe    A    T      0.5      1        2 
  27   chr27_3283236     ZGre    A    T        0      0        2 
  27   chr27_3283236     ZHar    A    T        0      0        2 
  27   chr27_3283236   Sample    A    T        0      0        2 
  27   chr27_3289342     AAsi    A    G        1      2        2 
  27   chr27_3289342     AKia    A    G        0      0        2 
  27   chr27_3289342     AOna    A    G        0      0        2 
  27   chr27_3289342     ASom    A    G        1      2        2 
  27   chr27_3289342     HCab    A    G        0      0        2 
  27   chr27_3289342     HPrz    A    G        0      0        2 
  27   chr27_3289342     ZBoe    A    G        0      0        2 
  27   chr27_3289342     ZGre    A    G        0      0        2 
  27   chr27_3289342     ZHar    A    G        0      0        2 
  27   chr27_3289342   Sample    A    G        0      0        2 
  27   chr27_3290448     AAsi    C    T        0      0        2 
  27   chr27_3290448     AKia    C    T        0      0        2 
  27   chr27_3290448     AOna    C    T        0      0        2 
  27   chr27_3290448     ASom    C    T        0      0        2 
  27   chr27_3290448     HCab    C    T        0      0        2 
  27   chr27_3290448     HPrz    C    T        0      0        2 
  27   chr27_3290448     ZBoe    C    T        0      0        2 
  27   chr27_3290448     ZGre    C    T        0      0        2 
  27   chr27_3290448     ZHar    C    T        1      2        2 
  27   chr27_3290448   Sample    C    T        0      0        2 
  27   chr27_3293037     AAsi    T    A        0      0        2 
  27   chr27_3293037     AKia    T    A        0      0        2 
  27   chr27_3293037     AOna    T    A        0      0        2 
  27   chr27_3293037     ASom    T    A        0      0        2 
  27   chr27_3293037     HCab    T    A        0      0        2 
  27   chr27_3293037     HPrz    T    A        0      0        2 
  27   chr27_3293037     ZBoe    T    A      0.5      1        2 
  27   chr27_3293037     ZGre    T    A        0      0        2 
  27   chr27_3293037     ZHar    T    A        0      0        2 
  27   chr27_3293037   Sample    T    A        0      0        2 
  27   chr27_3297045     AAsi    T    C        0      0        2 
  27   chr27_3297045     AKia    T    C        0      0        2 
  27   chr27_3297045     AOna    T    C        0      0        2 
  27   chr27_3297045     ASom    T    C        0      0        2 
  27   chr27_3297045     HCab    T    C        0      0        2 
  27   chr27_3297045     HPrz    T    C        0      0        2 
  27   chr27_3297045     ZBoe    T    C      0.5      1        2 
  27   chr27_3297045     ZGre    T    C        0      0        2 
  27   chr27_3297045     ZHar    T    C        0      0        2 
  27   chr27_3297045   Sample    T    C        0      0        2 
  27   chr27_3299938     AAsi    C    T        0      0        2 
  27   chr27_3299938     AKia    C    T        1      2        2 
  27   chr27_3299938     AOna    C    T        1      2        2 
  27   chr27_3299938     ASom    C    T        0      0        2 
  27   chr27_3299938     HCab    C    T        0      0        2 
  27   chr27_3299938     HPrz    C    T        0      0        2 
  27   chr27_3299938     ZBoe    C    T        0      0        2 
  27   chr27_3299938     ZGre    C    T        0      0        2 
  27   chr27_3299938     ZHar    C    T        0      0        2 
  27   chr27_3299938   Sample    C    T        0      0        2 
  27   chr27_3306716     AAsi    C    T        0      0        2 
  27   chr27_3306716     AKia    C    T        0      0        2 
  27   chr27_3306716     AOna    C    T        0      0        2 
  27   chr27_3306716     ASom    C    T        0      0        2 
  27   chr27_3306716     HCab    C    T        1      2        2 
  27   chr27_3306716     HPrz    C    T        1      2        2 
  27   chr27_3306716     ZBoe    C    T        0      0        2 
  27   chr27_3306716     ZGre    C    T        0      0        2 
  27   chr27_3306716     ZHar    C    T        1      2        2 
  27   chr27_3306716   Sample    C    T        1      2        2 
  27   chr27_3307594     AAsi    C    A        0      0        2 
  27   chr27_3307594     AKia    C    A        0      0        2 
  27   chr27_3307594     AOna    C    A        0      0        2 
  27   chr27_3307594     ASom    C    A        0      0        2 
  27   chr27_3307594     HCab    C    A        0      0        2 
  27   chr27_3307594     HPrz    C    A        0      0        2 
  27   chr27_3307594     ZBoe    C    A        0      0        2 
  27   chr27_3307594     ZGre    C    A        0      0        2 
  27   chr27_3307594     ZHar    C    A        1      2        2 
  27   chr27_3307594   Sample    C    A        0      0        2 
  27   chr27_3307964     AAsi    C    T        0      0        2 
  27   chr27_3307964     AKia    C    T        0      0        2 
  27   chr27_3307964     AOna    C    T        0      0        2 
  27   chr27_3307964     ASom    C    T        0      0        2 
  27   chr27_3307964     HCab    C    T        1      2        2 
  27   chr27_3307964     HPrz    C    T        1      2        2 
  27   chr27_3307964     ZBoe    C    T        0      0        2 
  27   chr27_3307964     ZGre    C    T        0      0        2 
  27   chr27_3307964     ZHar    C    T        0      0        2 
  27   chr27_3307964   Sample    C    T        1      2        2 
  27   chr27_3309531     AAsi    C    T        0      0        2 
  27   chr27_3309531     AKia    C    T        0      0        2 
  27   chr27_3309531     AOna    C    T        0      0        2 
  27   chr27_3309531     ASom    C    T        0      0        2 
  27   chr27_3309531     HCab    C    T        1      2        2 
  27   chr27_3309531     HPrz    C    T        1      2        2 
  27   chr27_3309531     ZBoe    C    T        0      0        2 
  27   chr27_3309531     ZGre    C    T        0      0        2 
  27   chr27_3309531     ZHar    C    T        0      0        2 
  27   chr27_3309531   Sample    C    T        1      2        2 
  27   chr27_3322825     AAsi    C    T        0      0        2 
  27   chr27_3322825     AKia    C    T        0      0        2 
  27   chr27_3322825     AOna    C    T        0      0        2 
  27   chr27_3322825     ASom    C    T        0      0        2 
  27   chr27_3322825     HCab    C    T        1      2        2 
  27   chr27_3322825     HPrz    C    T        1      2        2 
  27   chr27_3322825     ZBoe    C    T        0      0        2 
  27   chr27_3322825     ZGre    C    T        0      0        2 
  27   chr27_3322825     ZHar    C    T        0      0        2 
  27   chr27_3322825   Sample    C    T        1      2        2 
  27   chr27_3326422     AAsi    A    G        0      0        2 
  27   chr27_3326422     AKia    A    G        0      0        2 
  27   chr27_3326422     AOna    A    G        0      0        2 
  27   chr27_3326422     ASom    A    G        0      0        2 
  27   chr27_3326422     HCab    A    G        1      2        2 
  27   chr27_3326422     HPrz    A    G        1      2        2 
  27   chr27_3326422     ZBoe    A    G        0      0        2 
  27   chr27_3326422     ZGre    A    G        0      0        2 
  27   chr27_3326422     ZHar    A    G        0      0        2 
  27   chr27_3326422   Sample    A    G        1      2        2 
  27   chr27_3328052     AAsi    G    A        0      0        2 
  27   chr27_3328052     AKia    G    A        0      0        2 
  27   chr27_3328052     AOna    G    A        0      0        2 
  27   chr27_3328052     ASom    G    A        0      0        2 
  27   chr27_3328052     HCab    G    A        1      2        2 
  27   chr27_3328052     HPrz    G    A        1      2        2 
  27   chr27_3328052     ZBoe    G    A        0      0        2 
  27   chr27_3328052     ZGre    G    A        0      0        2 
  27   chr27_3328052     ZHar    G    A        0      0        2 
  27   chr27_3328052   Sample    G    A        1      2        2 
  27   chr27_3328095     AAsi    C    T        1      2        2 
  27   chr27_3328095     AKia    C    T        0      0        2 
  27   chr27_3328095     AOna    C    T        0      0        2 
  27   chr27_3328095     ASom    C    T        1      2        2 
  27   chr27_3328095     HCab    C    T        0      0        2 
  27   chr27_3328095     HPrz    C    T        0      0        2 
  27   chr27_3328095     ZBoe    C    T        1      2        2 
  27   chr27_3328095     ZGre    C    T        1      2        2 
  27   chr27_3328095     ZHar    C    T        1      2        2 
  27   chr27_3328095   Sample    C    T        0      0        2 
  27   chr27_3342961     AAsi    T    C        0      0        2 
  27   chr27_3342961     AKia    T    C        0      0        2 
  27   chr27_3342961     AOna    T    C        0      0        2 
  27   chr27_3342961     ASom    T    C        0      0        2 
  27   chr27_3342961     HCab    T    C        0      0        2 
  27   chr27_3342961     HPrz    T    C        0      0        2 
  27   chr27_3342961     ZBoe    T    C        0      0        2 
  27   chr27_3342961     ZGre    T    C        1      2        2 
  27   chr27_3342961     ZHar    T    C        0      0        2 
  27   chr27_3342961   Sample    T    C        0      0        2 
  27   chr27_3354209     AAsi    G    C        0      0        2 
  27   chr27_3354209     AKia    G    C        0      0        2 
  27   chr27_3354209     AOna    G    C        0      0        2 
  27   chr27_3354209     ASom    G    C        0      0        2 
  27   chr27_3354209     HCab    G    C      0.5      1        2 
  27   chr27_3354209     HPrz    G    C        0      0        2 
  27   chr27_3354209     ZBoe    G    C        0      0        2 
  27   chr27_3354209     ZGre    G    C        0      0        2 
  27   chr27_3354209     ZHar    G    C        0      0        2 
  27   chr27_3354209   Sample    G    C        0      0        2 
  27   chr27_3365231     AAsi    G    A        0      0        2 
  27   chr27_3365231     AKia    G    A        0      0        2 
  27   chr27_3365231     AOna    G    A        0      0        2 
  27   chr27_3365231     ASom    G    A        0      0        2 
  27   chr27_3365231     HCab    G    A      0.5      1        2 
  27   chr27_3365231     HPrz    G    A      0.5      1        2 
  27   chr27_3365231     ZBoe    G    A        0      0        2 
  27   chr27_3365231     ZGre    G    A        0      0        2 
  27   chr27_3365231     ZHar    G    A        0      0        2 
  27   chr27_3365231   Sample    G    A        1      2        2 
  27   chr27_3366090     AAsi    C    T        1      2        2 
  27   chr27_3366090     AKia    C    T        0      0        2 
  27   chr27_3366090     AOna    C    T        1      2        2 
  27   chr27_3366090     ASom    C    T        1      2        2 
  27   chr27_3366090     HCab    C    T        0      0        2 
  27   chr27_3366090     HPrz    C    T        0      0        2 
  27   chr27_3366090     ZBoe    C    T        0      0        2 
  27   chr27_3366090     ZGre    C    T        0      0        2 
  27   chr27_3366090     ZHar    C    T        0      0        2 
  27   chr27_3366090   Sample    C    T        0      0        2 
  27   chr27_3369939     AAsi    C    T        0      0        2 
  27   chr27_3369939     AKia    C    T        0      0        2 
  27   chr27_3369939     AOna    C    T        0      0        2 
  27   chr27_3369939     ASom    C    T        0      0        2 
  27   chr27_3369939     HCab    C    T        0      0        2 
  27   chr27_3369939     HPrz    C    T        0      0        2 
  27   chr27_3369939     ZBoe    C    T      0.5      1        2 
  27   chr27_3369939     ZGre    C    T        0      0        2 
  27   chr27_3369939     ZHar    C    T        0      0        2 
  27   chr27_3369939   Sample    C    T        0      0        2 
  27   chr27_3387061     AAsi    C    G      0.5      1        2 
  27   chr27_3387061     AKia    C    G        0      0        2 
  27   chr27_3387061     AOna    C    G        0      0        2 
  27   chr27_3387061     ASom    C    G        0      0        2 
  27   chr27_3387061     HCab    C    G        0      0        2 
  27   chr27_3387061     HPrz    C    G        0      0        2 
  27   chr27_3387061     ZBoe    C    G        0      0        2 
  27   chr27_3387061     ZGre    C    G        0      0        2 
  27   chr27_3387061     ZHar    C    G        0      0        2 
  27   chr27_3387061   Sample    C    G        0      0        2 
  27   chr27_3391014     AAsi    C    A        0      0        2 
  27   chr27_3391014     AKia    C    A        0      0        2 
  27   chr27_3391014     AOna    C    A        0      0        2 
  27   chr27_3391014     ASom    C    A        0      0        2 
  27   chr27_3391014     HCab    C    A        0      0        2 
  27   chr27_3391014     HPrz    C    A        0      0        2 
  27   chr27_3391014     ZBoe    C    A        1      2        2 
  27   chr27_3391014     ZGre    C    A        1      2        2 
  27   chr27_3391014     ZHar    C    A        0      0        2 
  27   chr27_3391014   Sample    C    A        0      0        2 
  27   chr27_3407298     AAsi    G    A        0      0        2 
  27   chr27_3407298     AKia    G    A        0      0        2 
  27   chr27_3407298     AOna    G    A        0      0        2 
  27   chr27_3407298     ASom    G    A        0      0        2 
  27   chr27_3407298     HCab    G    A        0      0        2 
  27   chr27_3407298     HPrz    G    A        0      0        2 
  27   chr27_3407298     ZBoe    G    A        1      2        2 
  27   chr27_3407298     ZGre    G    A        0      0        2 
  27   chr27_3407298     ZHar    G    A        0      0        2 
  27   chr27_3407298   Sample    G    A        0      0        2 
  27   chr27_3421935     AAsi    G    A        0      0        2 
  27   chr27_3421935     AKia    G    A        0      0        2 
  27   chr27_3421935     AOna    G    A        0      0        2 
  27   chr27_3421935     ASom    G    A        0      0        2 
  27   chr27_3421935     HCab    G    A        1      2        2 
  27   chr27_3421935     HPrz    G    A        1      2        2 
  27   chr27_3421935     ZBoe    G    A        0      0        2 
  27   chr27_3421935     ZGre    G    A        0      0        2 
  27   chr27_3421935     ZHar    G    A        0      0        2 
  27   chr27_3421935   Sample    G    A        1      2        2 
  27   chr27_3422433     AAsi    G    A        0      0        2 
  27   chr27_3422433     AKia    G    A        0      0        2 
  27   chr27_3422433     AOna    G    A        0      0        2 
  27   chr27_3422433     ASom    G    A        0      0        2 
  27   chr27_3422433     HCab    G    A        1      2        2 
  27   chr27_3422433     HPrz    G    A        1      2        2 
  27   chr27_3422433     ZBoe    G    A        0      0        2 
  27   chr27_3422433     ZGre    G    A        0      0        2 
  27   chr27_3422433     ZHar    G    A        0      0        2 
  27   chr27_3422433   Sample    G    A        1      2        2 
  27   chr27_3422541     AAsi    C    A        0      0        2 
  27   chr27_3422541     AKia    C    A        0      0        2 
  27   chr27_3422541     AOna    C    A        0      0        2 
  27   chr27_3422541     ASom    C    A        0      0        2 
  27   chr27_3422541     HCab    C    A        0      0        2 
  27   chr27_3422541     HPrz    C    A      0.5      1        2 
  27   chr27_3422541     ZBoe    C    A        0      0        2 
  27   chr27_3422541     ZGre    C    A        0      0        2 
  27   chr27_3422541     ZHar    C    A        0      0        2 
  27   chr27_3422541   Sample    C    A        1      2        2 
  27   chr27_3448041     AAsi    C    A        1      2        2 
  27   chr27_3448041     AKia    C    A        0      0        2 
  27   chr27_3448041     AOna    C    A        0      0        2 
  27   chr27_3448041     ASom    C    A        1      2        2 
  27   chr27_3448041     HCab    C    A        0      0        2 
  27   chr27_3448041     HPrz    C    A        0      0        2 
  27   chr27_3448041     ZBoe    C    A        0      0        2 
  27   chr27_3448041     ZGre    C    A        0      0        2 
  27   chr27_3448041     ZHar    C    A        0      0        2 
  27   chr27_3448041   Sample    C    A        0      0        2 
  27   chr27_3451396     AAsi    A    G        0      0        2 
  27   chr27_3451396     AKia    A    G        0      0        2 
  27   chr27_3451396     AOna    A    G        1      2        2 
  27   chr27_3451396     ASom    A    G        0      0        2 
  27   chr27_3451396     HCab    A    G        0      0        2 
  27   chr27_3451396     HPrz    A    G        0      0        2 
  27   chr27_3451396     ZBoe    A    G        0      0        2 
  27   chr27_3451396     ZGre    A    G        0      0        2 
  27   chr27_3451396     ZHar    A    G        0      0        2 
  27   chr27_3451396   Sample    A    G        0      0        2 
  27   chr27_3460141     AAsi    T    G        0      0        2 
  27   chr27_3460141     AKia    T    G        0      0        2 
  27   chr27_3460141     AOna    T    G        0      0        2 
  27   chr27_3460141     ASom    T    G        0      0        2 
  27   chr27_3460141     HCab    T    G        1      2        2 
  27   chr27_3460141     HPrz    T    G        1      2        2 
  27   chr27_3460141     ZBoe    T    G        0      0        2 
  27   chr27_3460141     ZGre    T    G        0      0        2 
  27   chr27_3460141     ZHar    T    G        0      0        2 
  27   chr27_3460141   Sample    T    G        1      2        2 
  27   chr27_3460281     AAsi    T    C        0      0        2 
  27   chr27_3460281     AKia    T    C        0      0        2 
  27   chr27_3460281     AOna    T    C        0      0        2 
  27   chr27_3460281     ASom    T    C        0      0        2 
  27   chr27_3460281     HCab    T    C        0      0        2 
  27   chr27_3460281     HPrz    T    C        0      0        2 
  27   chr27_3460281     ZBoe    T    C        0      0        2 
  27   chr27_3460281     ZGre    T    C        0      0        2 
  27   chr27_3460281     ZHar    T    C        1      2        2 
  27   chr27_3460281   Sample    T    C        0      0        2 
  27   chr27_3462948     AAsi    G    A        0      0        2 
  27   chr27_3462948     AKia    G    A        0      0        2 
  27   chr27_3462948     AOna    G    A        0      0        2 
  27   chr27_3462948     ASom    G    A        0      0        2 
  27   chr27_3462948     HCab    G    A      0.5      1        2 
  27   chr27_3462948     HPrz    G    A      0.5      1        2 
  27   chr27_3462948     ZBoe    G    A        0      0        2 
  27   chr27_3462948     ZGre    G    A        0      0        2 
  27   chr27_3462948     ZHar    G    A        0      0        2 
  27   chr27_3462948   Sample    G    A        0      0        2 
  27   chr27_3468550     AAsi    A    C        0      0        2 
  27   chr27_3468550     AKia    A    C        0      0        2 
  27   chr27_3468550     AOna    A    C        1      2        2 
  27   chr27_3468550     ASom    A    C        0      0        2 
  27   chr27_3468550     HCab    A    C        0      0        2 
  27   chr27_3468550     HPrz    A    C        0      0        2 
  27   chr27_3468550     ZBoe    A    C        0      0        2 
  27   chr27_3468550     ZGre    A    C        0      0        2 
  27   chr27_3468550     ZHar    A    C        0      0        2 
  27   chr27_3468550   Sample    A    C        0      0        2 
  27   chr27_3474568     AAsi    C    T        0      0        2 
  27   chr27_3474568     AKia    C    T        0      0        2 
  27   chr27_3474568     AOna    C    T        0      0        2 
  27   chr27_3474568     ASom    C    T        0      0        2 
  27   chr27_3474568     HCab    C    T        1      2        2 
  27   chr27_3474568     HPrz    C    T        1      2        2 
  27   chr27_3474568     ZBoe    C    T        0      0        2 
  27   chr27_3474568     ZGre    C    T        0      0        2 
  27   chr27_3474568     ZHar    C    T        0      0        2 
  27   chr27_3474568   Sample    C    T        1      2        2 
  27   chr27_3474930     AAsi    C    T        0      0        2 
  27   chr27_3474930     AKia    C    T        0      0        2 
  27   chr27_3474930     AOna    C    T        0      0        2 
  27   chr27_3474930     ASom    C    T        0      0        2 
  27   chr27_3474930     HCab    C    T      0.5      1        2 
  27   chr27_3474930     HPrz    C    T      0.5      1        2 
  27   chr27_3474930     ZBoe    C    T        0      0        2 
  27   chr27_3474930     ZGre    C    T        0      0        2 
  27   chr27_3474930     ZHar    C    T        0      0        2 
  27   chr27_3474930   Sample    C    T        0      0        2 
  27   chr27_3476602     AAsi    C    G        0      0        2 
  27   chr27_3476602     AKia    C    G        0      0        2 
  27   chr27_3476602     AOna    C    G        0      0        2 
  27   chr27_3476602     ASom    C    G        0      0        2 
  27   chr27_3476602     HCab    C    G        1      2        2 
  27   chr27_3476602     HPrz    C    G        1      2        2 
  27   chr27_3476602     ZBoe    C    G        0      0        2 
  27   chr27_3476602     ZGre    C    G        0      0        2 
  27   chr27_3476602     ZHar    C    G        0      0        2 
  27   chr27_3476602   Sample    C    G        1      2        2 
  27   chr27_3478943     AAsi    A    G        0      0        2 
  27   chr27_3478943     AKia    A    G        0      0        2 
  27   chr27_3478943     AOna    A    G        0      0        2 
  27   chr27_3478943     ASom    A    G        0      0        2 
  27   chr27_3478943     HCab    A    G        1      2        2 
  27   chr27_3478943     HPrz    A    G        1      2        2 
  27   chr27_3478943     ZBoe    A    G        0      0        2 
  27   chr27_3478943     ZGre    A    G        0      0        2 
  27   chr27_3478943     ZHar    A    G        0      0        2 
  27   chr27_3478943   Sample    A    G        1      2        2 
  27   chr27_3495162     AAsi    T    C        0      0        2 
  27   chr27_3495162     AKia    T    C        0      0        2 
  27   chr27_3495162     AOna    T    C        0      0        2 
  27   chr27_3495162     ASom    T    C        0      0        2 
  27   chr27_3495162     HCab    T    C        0      0        2 
  27   chr27_3495162     HPrz    T    C        0      0        2 
  27   chr27_3495162     ZBoe    T    C        0      0        2 
  27   chr27_3495162     ZGre    T    C      0.5      1        2 
  27   chr27_3495162     ZHar    T    C        0      0        2 
  27   chr27_3495162   Sample    T    C        0      0        2 
  27   chr27_3502558     AAsi    C    T        0      0        2 
  27   chr27_3502558     AKia    C    T        0      0        2 
  27   chr27_3502558     AOna    C    T        0      0        2 
  27   chr27_3502558     ASom    C    T        0      0        2 
  27   chr27_3502558     HCab    C    T        1      2        2 
  27   chr27_3502558     HPrz    C    T        1      2        2 
  27   chr27_3502558     ZBoe    C    T        0      0        2 
  27   chr27_3502558     ZGre    C    T        0      0        2 
  27   chr27_3502558     ZHar    C    T        0      0        2 
  27   chr27_3502558   Sample    C    T        1      2        2 
  27   chr27_3503858     AAsi    A    G        0      0        2 
  27   chr27_3503858     AKia    A    G        0      0        2 
  27   chr27_3503858     AOna    A    G        0      0        2 
  27   chr27_3503858     ASom    A    G        0      0        2 
  27   chr27_3503858     HCab    A    G        0      0        2 
  27   chr27_3503858     HPrz    A    G        0      0        2 
  27   chr27_3503858     ZBoe    A    G      0.5      1        2 
  27   chr27_3503858     ZGre    A    G        0      0        2 
  27   chr27_3503858     ZHar    A    G        0      0        2 
  27   chr27_3503858   Sample    A    G        0      0        2 
  27   chr27_3508561     AAsi    G    A        1      2        2 
  27   chr27_3508561     AKia    G    A        0      0        2 
  27   chr27_3508561     AOna    G    A        0      0        2 
  27   chr27_3508561     ASom    G    A        0      0        2 
  27   chr27_3508561     HCab    G    A        0      0        2 
  27   chr27_3508561     HPrz    G    A        0      0        2 
  27   chr27_3508561     ZBoe    G    A        0      0        2 
  27   chr27_3508561     ZGre    G    A        0      0        2 
  27   chr27_3508561     ZHar    G    A        0      0        2 
  27   chr27_3508561   Sample    G    A        0      0        2 
  27   chr27_3512430     AAsi    C    T        0      0        2 
  27   chr27_3512430     AKia    C    T        0      0        2 
  27   chr27_3512430     AOna    C    T        0      0        2 
  27   chr27_3512430     ASom    C    T        0      0        2 
  27   chr27_3512430     HCab    C    T      0.5      1        2 
  27   chr27_3512430     HPrz    C    T        1      2        2 
  27   chr27_3512430     ZBoe    C    T        0      0        2 
  27   chr27_3512430     ZGre    C    T        0      0        2 
  27   chr27_3512430     ZHar    C    T        0      0        2 
  27   chr27_3512430   Sample    C    T        1      2        2 
  27   chr27_3513210     AAsi    A    G        0      0        2 
  27   chr27_3513210     AKia    A    G        0      0        2 
  27   chr27_3513210     AOna    A    G        0      0        2 
  27   chr27_3513210     ASom    A    G        0      0        2 
  27   chr27_3513210     HCab    A    G        1      2        2 
  27   chr27_3513210     HPrz    A    G        1      2        2 
  27   chr27_3513210     ZBoe    A    G        0      0        2 
  27   chr27_3513210     ZGre    A    G        0      0        2 
  27   chr27_3513210     ZHar    A    G        0      0        2 
  27   chr27_3513210   Sample    A    G        1      2        2 
  27   chr27_3516022     AAsi    G    A        0      0        2 
  27   chr27_3516022     AKia    G    A        0      0        2 
  27   chr27_3516022     AOna    G    A        0      0        2 
  27   chr27_3516022     ASom    G    A        0      0        2 
  27   chr27_3516022     HCab    G    A        1      2        2 
  27   chr27_3516022     HPrz    G    A        1      2        2 
  27   chr27_3516022     ZBoe    G    A        0      0        2 
  27   chr27_3516022     ZGre    G    A        0      0        2 
  27   chr27_3516022     ZHar    G    A        0      0        2 
  27   chr27_3516022   Sample    G    A        1      2        2 
  27   chr27_3517426     AAsi    G    C        0      0        2 
  27   chr27_3517426     AKia    G    C        0      0        2 
  27   chr27_3517426     AOna    G    C        0      0        2 
  27   chr27_3517426     ASom    G    C        0      0        2 
  27   chr27_3517426     HCab    G    C        1      2        2 
  27   chr27_3517426     HPrz    G    C        1      2        2 
  27   chr27_3517426     ZBoe    G    C        0      0        2 
  27   chr27_3517426     ZGre    G    C        0      0        2 
  27   chr27_3517426     ZHar    G    C        0      0        2 
  27   chr27_3517426   Sample    G    C        1      2        2 
  27   chr27_3527681     AAsi    G    A        0      0        2 
  27   chr27_3527681     AKia    G    A        0      0        2 
  27   chr27_3527681     AOna    G    A        0      0        2 
  27   chr27_3527681     ASom    G    A        0      0        2 
  27   chr27_3527681     HCab    G    A        1      2        2 
  27   chr27_3527681     HPrz    G    A        1      2        2 
  27   chr27_3527681     ZBoe    G    A        0      0        2 
  27   chr27_3527681     ZGre    G    A        0      0        2 
  27   chr27_3527681     ZHar    G    A        0      0        2 
  27   chr27_3527681   Sample    G    A        1      2        2 
  27   chr27_3532023     AAsi    C    T        0      0        2 
  27   chr27_3532023     AKia    C    T        0      0        2 
  27   chr27_3532023     AOna    C    T        0      0        2 
  27   chr27_3532023     ASom    C    T        0      0        2 
  27   chr27_3532023     HCab    C    T        1      2        2 
  27   chr27_3532023     HPrz    C    T        1      2        2 
  27   chr27_3532023     ZBoe    C    T        0      0        2 
  27   chr27_3532023     ZGre    C    T        0      0        2 
  27   chr27_3532023     ZHar    C    T        0      0        2 
  27   chr27_3532023   Sample    C    T        1      2        2 
  27   chr27_3533609     AAsi    T    C        0      0        2 
  27   chr27_3533609     AKia    T    C        0      0        2 
  27   chr27_3533609     AOna    T    C        0      0        2 
  27   chr27_3533609     ASom    T    C      0.5      1        2 
  27   chr27_3533609     HCab    T    C        1      2        2 
  27   chr27_3533609     HPrz    T    C        1      2        2 
  27   chr27_3533609     ZBoe    T    C        0      0        2 
  27   chr27_3533609     ZGre    T    C        0      0        2 
  27   chr27_3533609     ZHar    T    C        0      0        2 
  27   chr27_3533609   Sample    T    C        1      2        2 
  27   chr27_3533766     AAsi    G    A        1      2        2 
  27   chr27_3533766     AKia    G    A        0      0        2 
  27   chr27_3533766     AOna    G    A        0      0        2 
  27   chr27_3533766     ASom    G    A      0.5      1        2 
  27   chr27_3533766     HCab    G    A        0      0        2 
  27   chr27_3533766     HPrz    G    A        0      0        2 
  27   chr27_3533766     ZBoe    G    A        0      0        2 
  27   chr27_3533766     ZGre    G    A        0      0        2 
  27   chr27_3533766     ZHar    G    A        0      0        2 
  27   chr27_3533766   Sample    G    A        0      0        2 
  27   chr27_3535607     AAsi    T    C        0      0        2 
  27   chr27_3535607     AKia    T    C        0      0        2 
  27   chr27_3535607     AOna    T    C        0      0        2 
  27   chr27_3535607     ASom    T    C        0      0        2 
  27   chr27_3535607     HCab    T    C        1      2        2 
  27   chr27_3535607     HPrz    T    C        1      2        2 
  27   chr27_3535607     ZBoe    T    C        0      0        2 
  27   chr27_3535607     ZGre    T    C        0      0        2 
  27   chr27_3535607     ZHar    T    C        0      0        2 
  27   chr27_3535607   Sample    T    C        1      2        2 
  27   chr27_3538907     AAsi    G    A        0      0        2 
  27   chr27_3538907     AKia    G    A        1      2        2 
  27   chr27_3538907     AOna    G    A        1      2        2 
  27   chr27_3538907     ASom    G    A        0      0        2 
  27   chr27_3538907     HCab    G    A        0      0        2 
  27   chr27_3538907     HPrz    G    A        0      0        2 
  27   chr27_3538907     ZBoe    G    A        0      0        2 
  27   chr27_3538907     ZGre    G    A        0      0        2 
  27   chr27_3538907     ZHar    G    A        0      0        2 
  27   chr27_3538907   Sample    G    A        0      0        2 
  27   chr27_3544092     AAsi    T    C        0      0        2 
  27   chr27_3544092     AKia    T    C        0      0        2 
  27   chr27_3544092     AOna    T    C        0      0        2 
  27   chr27_3544092     ASom    T    C        0      0        2 
  27   chr27_3544092     HCab    T    C        1      2        2 
  27   chr27_3544092     HPrz    T    C        1      2        2 
  27   chr27_3544092     ZBoe    T    C        0      0        2 
  27   chr27_3544092     ZGre    T    C        0      0        2 
  27   chr27_3544092     ZHar    T    C        0      0        2 
  27   chr27_3544092   Sample    T    C        1      2        2 
  27   chr27_3546105     AAsi    C    T        0      0        2 
  27   chr27_3546105     AKia    C    T        0      0        2 
  27   chr27_3546105     AOna    C    T        0      0        2 
  27   chr27_3546105     ASom    C    T        0      0        2 
  27   chr27_3546105     HCab    C    T      0.5      1        2 
  27   chr27_3546105     HPrz    C    T        0      0        2 
  27   chr27_3546105     ZBoe    C    T        0      0        2 
  27   chr27_3546105     ZGre    C    T        0      0        2 
  27   chr27_3546105     ZHar    C    T        0      0        2 
  27   chr27_3546105   Sample    C    T        0      0        2 
  27   chr27_3551862     AAsi    T    G        0      0        2 
  27   chr27_3551862     AKia    T    G        0      0        2 
  27   chr27_3551862     AOna    T    G        0      0        2 
  27   chr27_3551862     ASom    T    G        0      0        2 
  27   chr27_3551862     HCab    T    G        1      2        2 
  27   chr27_3551862     HPrz    T    G        1      2        2 
  27   chr27_3551862     ZBoe    T    G        0      0        2 
  27   chr27_3551862     ZGre    T    G        0      0        2 
  27   chr27_3551862     ZHar    T    G        0      0        2 
  27   chr27_3551862   Sample    T    G        1      2        2 
  27   chr27_3556443     AAsi    T    C        0      0        2 
  27   chr27_3556443     AKia    T    C        0      0        2 
  27   chr27_3556443     AOna    T    C        0      0        2 
  27   chr27_3556443     ASom    T    C        0      0        2 
  27   chr27_3556443     HCab    T    C        0      0        2 
  27   chr27_3556443     HPrz    T    C      0.5      1        2 
  27   chr27_3556443     ZBoe    T    C        0      0        2 
  27   chr27_3556443     ZGre    T    C        0      0        2 
  27   chr27_3556443     ZHar    T    C        0      0        2 
  27   chr27_3556443   Sample    T    C        0      0        2 
  27   chr27_3557373     AAsi    C    G        0      0        2 
  27   chr27_3557373     AKia    C    G        1      2        2 
  27   chr27_3557373     AOna    C    G        1      2        2 
  27   chr27_3557373     ASom    C    G        0      0        2 
  27   chr27_3557373     HCab    C    G        0      0        2 
  27   chr27_3557373     HPrz    C    G        0      0        2 
  27   chr27_3557373     ZBoe    C    G        0      0        2 
  27   chr27_3557373     ZGre    C    G        0      0        2 
  27   chr27_3557373     ZHar    C    G        0      0        2 
  27   chr27_3557373   Sample    C    G        0      0        2 
  27   chr27_3557572     AAsi    A    T        0      0        2 
  27   chr27_3557572     AKia    A    T        0      0        2 
  27   chr27_3557572     AOna    A    T        0      0        2 
  27   chr27_3557572     ASom    A    T        0      0        2 
  27   chr27_3557572     HCab    A    T        0      0        2 
  27   chr27_3557572     HPrz    A    T        0      0        2 
  27   chr27_3557572     ZBoe    A    T      0.5      1        2 
  27   chr27_3557572     ZGre    A    T        0      0        2 
  27   chr27_3557572     ZHar    A    T        0      0        2 
  27   chr27_3557572   Sample    A    T        0      0        2 
  27   chr27_3571790     AAsi    G    A        0      0        2 
  27   chr27_3571790     AKia    G    A        0      0        2 
  27   chr27_3571790     AOna    G    A        0      0        2 
  27   chr27_3571790     ASom    G    A        0      0        2 
  27   chr27_3571790     HCab    G    A        1      2        2 
  27   chr27_3571790     HPrz    G    A        1      2        2 
  27   chr27_3571790     ZBoe    G    A        0      0        2 
  27   chr27_3571790     ZGre    G    A        0      0        2 
  27   chr27_3571790     ZHar    G    A        0      0        2 
  27   chr27_3571790   Sample    G    A        0      0        2 
  27   chr27_3576183     AAsi    A    G        0      0        2 
  27   chr27_3576183     AKia    A    G        0      0        2 
  27   chr27_3576183     AOna    A    G        0      0        2 
  27   chr27_3576183     ASom    A    G        0      0        2 
  27   chr27_3576183     HCab    A    G        0      0        2 
  27   chr27_3576183     HPrz    A    G      0.5      1        2 
  27   chr27_3576183     ZBoe    A    G        0      0        2 
  27   chr27_3576183     ZGre    A    G        0      0        2 
  27   chr27_3576183     ZHar    A    G        0      0        2 
  27   chr27_3576183   Sample    A    G        1      2        2 
  27   chr27_3577467     AAsi    C    T        0      0        2 
  27   chr27_3577467     AKia    C    T      0.5      1        2 
  27   chr27_3577467     AOna    C    T        0      0        2 
  27   chr27_3577467     ASom    C    T        0      0        2 
  27   chr27_3577467     HCab    C    T        0      0        2 
  27   chr27_3577467     HPrz    C    T        0      0        2 
  27   chr27_3577467     ZBoe    C    T        0      0        2 
  27   chr27_3577467     ZGre    C    T        0      0        2 
  27   chr27_3577467     ZHar    C    T        0      0        2 
  27   chr27_3577467   Sample    C    T        0      0        2 
  27   chr27_3583045     AAsi    T    C        0      0        2 
  27   chr27_3583045     AKia    T    C        0      0        2 
  27   chr27_3583045     AOna    T    C        0      0        2 
  27   chr27_3583045     ASom    T    C        0      0        2 
  27   chr27_3583045     HCab    T    C        0      0        2 
  27   chr27_3583045     HPrz    T    C        0      0        2 
  27   chr27_3583045     ZBoe    T    C        0      0        2 
  27   chr27_3583045     ZGre    T    C        0      0        2 
  27   chr27_3583045     ZHar    T    C        1      2        2 
  27   chr27_3583045   Sample    T    C        0      0        2 
  27   chr27_3589147     AAsi    T    C        0      0        2 
  27   chr27_3589147     AKia    T    C        1      2        2 
  27   chr27_3589147     AOna    T    C        1      2        2 
  27   chr27_3589147     ASom    T    C        0      0        2 
  27   chr27_3589147     HCab    T    C        0      0        2 
  27   chr27_3589147     HPrz    T    C        0      0        2 
  27   chr27_3589147     ZBoe    T    C        0      0        2 
  27   chr27_3589147     ZGre    T    C        0      0        2 
  27   chr27_3589147     ZHar    T    C        0      0        2 
  27   chr27_3589147   Sample    T    C        0      0        2 
  27   chr27_3589967     AAsi    T    G        0      0        2 
  27   chr27_3589967     AKia    T    G        0      0        2 
  27   chr27_3589967     AOna    T    G        0      0        2 
  27   chr27_3589967     ASom    T    G        0      0        2 
  27   chr27_3589967     HCab    T    G      0.5      1        2 
  27   chr27_3589967     HPrz    T    G      0.5      1        2 
  27   chr27_3589967     ZBoe    T    G        0      0        2 
  27   chr27_3589967     ZGre    T    G        0      0        2 
  27   chr27_3589967     ZHar    T    G        0      0        2 
  27   chr27_3589967   Sample    T    G        0      0        2 
  27   chr27_3590736     AAsi    G    C        0      0        2 
  27   chr27_3590736     AKia    G    C        0      0        2 
  27   chr27_3590736     AOna    G    C        0      0        2 
  27   chr27_3590736     ASom    G    C        0      0        2 
  27   chr27_3590736     HCab    G    C        0      0        2 
  27   chr27_3590736     HPrz    G    C      0.5      1        2 
  27   chr27_3590736     ZBoe    G    C        0      0        2 
  27   chr27_3590736     ZGre    G    C        0      0        2 
  27   chr27_3590736     ZHar    G    C        0      0        2 
  27   chr27_3590736   Sample    G    C        0      0        2 
  27   chr27_3592656     AAsi    T    A        0      0        2 
  27   chr27_3592656     AKia    T    A        0      0        2 
  27   chr27_3592656     AOna    T    A        0      0        2 
  27   chr27_3592656     ASom    T    A        0      0        2 
  27   chr27_3592656     HCab    T    A        1      2        2 
  27   chr27_3592656     HPrz    T    A        1      2        2 
  27   chr27_3592656     ZBoe    T    A        0      0        2 
  27   chr27_3592656     ZGre    T    A        0      0        2 
  27   chr27_3592656     ZHar    T    A        0      0        2 
  27   chr27_3592656   Sample    T    A        1      2        2 
  27   chr27_3592993     AAsi    G    A        0      0        2 
  27   chr27_3592993     AKia    G    A        0      0        2 
  27   chr27_3592993     AOna    G    A        0      0        2 
  27   chr27_3592993     ASom    G    A        0      0        2 
  27   chr27_3592993     HCab    G    A        0      0        2 
  27   chr27_3592993     HPrz    G    A        0      0        2 
  27   chr27_3592993     ZBoe    G    A      0.5      1        2 
  27   chr27_3592993     ZGre    G    A        0      0        2 
  27   chr27_3592993     ZHar    G    A        0      0        2 
  27   chr27_3592993   Sample    G    A        0      0        2 
  27   chr27_3599268     AAsi    T    C        0      0        2 
  27   chr27_3599268     AKia    T    C        1      2        2 
  27   chr27_3599268     AOna    T    C        1      2        2 
  27   chr27_3599268     ASom    T    C        0      0        2 
  27   chr27_3599268     HCab    T    C        0      0        2 
  27   chr27_3599268     HPrz    T    C        0      0        2 
  27   chr27_3599268     ZBoe    T    C        0      0        2 
  27   chr27_3599268     ZGre    T    C        0      0        2 
  27   chr27_3599268     ZHar    T    C        0      0        2 
  27   chr27_3599268   Sample    T    C        0      0        2 
  27   chr27_3600796     AAsi    A    G      0.5      1        2 
  27   chr27_3600796     AKia    A    G        0      0        2 
  27   chr27_3600796     AOna    A    G        0      0        2 
  27   chr27_3600796     ASom    A    G        1      2        2 
  27   chr27_3600796     HCab    A    G        0      0        2 
  27   chr27_3600796     HPrz    A    G        0      0        2 
  27   chr27_3600796     ZBoe    A    G        0      0        2 
  27   chr27_3600796     ZGre    A    G        0      0        2 
  27   chr27_3600796     ZHar    A    G        0      0        2 
  27   chr27_3600796   Sample    A    G        0      0        2 
  27   chr27_3618494     AAsi    C    A        0      0        2 
  27   chr27_3618494     AKia    C    A        0      0        2 
  27   chr27_3618494     AOna    C    A        0      0        2 
  27   chr27_3618494     ASom    C    A        0      0        2 
  27   chr27_3618494     HCab    C    A        0      0        2 
  27   chr27_3618494     HPrz    C    A        0      0        2 
  27   chr27_3618494     ZBoe    C    A        0      0        2 
  27   chr27_3618494     ZGre    C    A        0      0        2 
  27   chr27_3618494     ZHar    C    A        1      2        2 
  27   chr27_3618494   Sample    C    A        0      0        2 
  27   chr27_3625872     AAsi    G    T        0      0        2 
  27   chr27_3625872     AKia    G    T        0      0        2 
  27   chr27_3625872     AOna    G    T        0      0        2 
  27   chr27_3625872     ASom    G    T        0      0        2 
  27   chr27_3625872     HCab    G    T        0      0        2 
  27   chr27_3625872     HPrz    G    T        0      0        2 
  27   chr27_3625872     ZBoe    G    T        0      0        2 
  27   chr27_3625872     ZGre    G    T        0      0        2 
  27   chr27_3625872     ZHar    G    T        1      2        2 
  27   chr27_3625872   Sample    G    T        0      0        2 
  27   chr27_3626223     AAsi    A    T        0      0        2 
  27   chr27_3626223     AKia    A    T        0      0        2 
  27   chr27_3626223     AOna    A    T        0      0        2 
  27   chr27_3626223     ASom    A    T        0      0        2 
  27   chr27_3626223     HCab    A    T        1      2        2 
  27   chr27_3626223     HPrz    A    T        1      2        2 
  27   chr27_3626223     ZBoe    A    T        0      0        2 
  27   chr27_3626223     ZGre    A    T        0      0        2 
  27   chr27_3626223     ZHar    A    T        0      0        2 
  27   chr27_3626223   Sample    A    T        1      2        2 
  27   chr27_3626880     AAsi    A    C        0      0        2 
  27   chr27_3626880     AKia    A    C        0      0        2 
  27   chr27_3626880     AOna    A    C        0      0        2 
  27   chr27_3626880     ASom    A    C        0      0        2 
  27   chr27_3626880     HCab    A    C      0.5      1        2 
  27   chr27_3626880     HPrz    A    C        0      0        2 
  27   chr27_3626880     ZBoe    A    C        0      0        2 
  27   chr27_3626880     ZGre    A    C        0      0        2 
  27   chr27_3626880     ZHar    A    C        0      0        2 
  27   chr27_3626880   Sample    A    C        0      0        2 
  27   chr27_3626984     AAsi    G    T        0      0        2 
  27   chr27_3626984     AKia    G    T        1      2        2 
  27   chr27_3626984     AOna    G    T        1      2        2 
  27   chr27_3626984     ASom    G    T        0      0        2 
  27   chr27_3626984     HCab    G    T        0      0        2 
  27   chr27_3626984     HPrz    G    T        0      0        2 
  27   chr27_3626984     ZBoe    G    T        0      0        2 
  27   chr27_3626984     ZGre    G    T        0      0        2 
  27   chr27_3626984     ZHar    G    T        0      0        2 
  27   chr27_3626984   Sample    G    T        0      0        2 
  27   chr27_3630075     AAsi    A    G        0      0        2 
  27   chr27_3630075     AKia    A    G        0      0        2 
  27   chr27_3630075     AOna    A    G        0      0        2 
  27   chr27_3630075     ASom    A    G        0      0        2 
  27   chr27_3630075     HCab    A    G        0      0        2 
  27   chr27_3630075     HPrz    A    G        0      0        2 
  27   chr27_3630075     ZBoe    A    G      0.5      1        2 
  27   chr27_3630075     ZGre    A    G        0      0        2 
  27   chr27_3630075     ZHar    A    G        0      0        2 
  27   chr27_3630075   Sample    A    G        0      0        2 
  27   chr27_3631938     AAsi    T    C        0      0        2 
  27   chr27_3631938     AKia    T    C        0      0        2 
  27   chr27_3631938     AOna    T    C        0      0        2 
  27   chr27_3631938     ASom    T    C        0      0        2 
  27   chr27_3631938     HCab    T    C        0      0        2 
  27   chr27_3631938     HPrz    T    C        0      0        2 
  27   chr27_3631938     ZBoe    T    C        1      2        2 
  27   chr27_3631938     ZGre    T    C        0      0        2 
  27   chr27_3631938     ZHar    T    C        0      0        2 
  27   chr27_3631938   Sample    T    C        0      0        2 
  27   chr27_3633634     AAsi    G    A      0.5      1        2 
  27   chr27_3633634     AKia    G    A        0      0        2 
  27   chr27_3633634     AOna    G    A        0      0        2 
  27   chr27_3633634     ASom    G    A        0      0        2 
  27   chr27_3633634     HCab    G    A        0      0        2 
  27   chr27_3633634     HPrz    G    A        0      0        2 
  27   chr27_3633634     ZBoe    G    A        0      0        2 
  27   chr27_3633634     ZGre    G    A        0      0        2 
  27   chr27_3633634     ZHar    G    A        0      0        2 
  27   chr27_3633634   Sample    G    A        0      0        2 
  27   chr27_3634220     AAsi    T    C        0      0        2 
  27   chr27_3634220     AKia    T    C        0      0        2 
  27   chr27_3634220     AOna    T    C        0      0        2 
  27   chr27_3634220     ASom    T    C        0      0        2 
  27   chr27_3634220     HCab    T    C        0      0        2 
  27   chr27_3634220     HPrz    T    C        0      0        2 
  27   chr27_3634220     ZBoe    T    C        1      2        2 
  27   chr27_3634220     ZGre    T    C        0      0        2 
  27   chr27_3634220     ZHar    T    C        0      0        2 
  27   chr27_3634220   Sample    T    C        0      0        2 
  27   chr27_3634452     AAsi    A    G        0      0        2 
  27   chr27_3634452     AKia    A    G        0      0        2 
  27   chr27_3634452     AOna    A    G        0      0        2 
  27   chr27_3634452     ASom    A    G        0      0        2 
  27   chr27_3634452     HCab    A    G        0      0        2 
  27   chr27_3634452     HPrz    A    G        0      0        2 
  27   chr27_3634452     ZBoe    A    G      0.5      1        2 
  27   chr27_3634452     ZGre    A    G        0      0        2 
  27   chr27_3634452     ZHar    A    G        0      0        2 
  27   chr27_3634452   Sample    A    G        0      0        2 
  27   chr27_3639891     AAsi    C    T        0      0        2 
  27   chr27_3639891     AKia    C    T        0      0        2 
  27   chr27_3639891     AOna    C    T        0      0        2 
  27   chr27_3639891     ASom    C    T        0      0        2 
  27   chr27_3639891     HCab    C    T        1      2        2 
  27   chr27_3639891     HPrz    C    T        1      2        2 
  27   chr27_3639891     ZBoe    C    T        0      0        2 
  27   chr27_3639891     ZGre    C    T        0      0        2 
  27   chr27_3639891     ZHar    C    T        0      0        2 
  27   chr27_3639891   Sample    C    T        1      2        2 
  27   chr27_3640495     AAsi    T    C        0      0        2 
  27   chr27_3640495     AKia    T    C        0      0        2 
  27   chr27_3640495     AOna    T    C        0      0        2 
  27   chr27_3640495     ASom    T    C        0      0        2 
  27   chr27_3640495     HCab    T    C        0      0        2 
  27   chr27_3640495     HPrz    T    C        0      0        2 
  27   chr27_3640495     ZBoe    T    C        0      0        2 
  27   chr27_3640495     ZGre    T    C        0      0        2 
  27   chr27_3640495     ZHar    T    C        1      2        2 
  27   chr27_3640495   Sample    T    C        0      0        2 
  27   chr27_3650901     AAsi    C    G        1      2        2 
  27   chr27_3650901     AKia    C    G        0      0        2 
  27   chr27_3650901     AOna    C    G        0      0        2 
  27   chr27_3650901     ASom    C    G      0.5      1        2 
  27   chr27_3650901     HCab    C    G        0      0        2 
  27   chr27_3650901     HPrz    C    G        0      0        2 
  27   chr27_3650901     ZBoe    C    G        0      0        2 
  27   chr27_3650901     ZGre    C    G        0      0        2 
  27   chr27_3650901     ZHar    C    G        0      0        2 
  27   chr27_3650901   Sample    C    G        0      0        2 
  27   chr27_3657394     AAsi    A    G        0      0        2 
  27   chr27_3657394     AKia    A    G        0      0        2 
  27   chr27_3657394     AOna    A    G        0      0        2 
  27   chr27_3657394     ASom    A    G        0      0        2 
  27   chr27_3657394     HCab    A    G        1      2        2 
  27   chr27_3657394     HPrz    A    G        1      2        2 
  27   chr27_3657394     ZBoe    A    G        0      0        2 
  27   chr27_3657394     ZGre    A    G        0      0        2 
  27   chr27_3657394     ZHar    A    G        0      0        2 
  27   chr27_3657394   Sample    A    G        1      2        2 
  27   chr27_3657948     AAsi    A    G        0      0        2 
  27   chr27_3657948     AKia    A    G        0      0        2 
  27   chr27_3657948     AOna    A    G        1      2        2 
  27   chr27_3657948     ASom    A    G        0      0        2 
  27   chr27_3657948     HCab    A    G        0      0        2 
  27   chr27_3657948     HPrz    A    G        0      0        2 
  27   chr27_3657948     ZBoe    A    G        0      0        2 
  27   chr27_3657948     ZGre    A    G        0      0        2 
  27   chr27_3657948     ZHar    A    G        0      0        2 
  27   chr27_3657948   Sample    A    G        0      0        2 
  27   chr27_3659403     AAsi    C    A        0      0        2 
  27   chr27_3659403     AKia    C    A        0      0        2 
  27   chr27_3659403     AOna    C    A        0      0        2 
  27   chr27_3659403     ASom    C    A      0.5      1        2 
  27   chr27_3659403     HCab    C    A        0      0        2 
  27   chr27_3659403     HPrz    C    A        0      0        2 
  27   chr27_3659403     ZBoe    C    A        0      0        2 
  27   chr27_3659403     ZGre    C    A        0      0        2 
  27   chr27_3659403     ZHar    C    A        0      0        2 
  27   chr27_3659403   Sample    C    A        0      0        2 
  27   chr27_3660318     AAsi    A    G        0      0        2 
  27   chr27_3660318     AKia    A    G        0      0        2 
  27   chr27_3660318     AOna    A    G        0      0        2 
  27   chr27_3660318     ASom    A    G        0      0        2 
  27   chr27_3660318     HCab    A    G        0      0        2 
  27   chr27_3660318     HPrz    A    G        0      0        2 
  27   chr27_3660318     ZBoe    A    G      0.5      1        2 
  27   chr27_3660318     ZGre    A    G        0      0        2 
  27   chr27_3660318     ZHar    A    G        0      0        2 
  27   chr27_3660318   Sample    A    G        0      0        2 
  27   chr27_3662490     AAsi    C    A        0      0        2 
  27   chr27_3662490     AKia    C    A        1      2        2 
  27   chr27_3662490     AOna    C    A        0      0        2 
  27   chr27_3662490     ASom    C    A        0      0        2 
  27   chr27_3662490     HCab    C    A        0      0        2 
  27   chr27_3662490     HPrz    C    A        0      0        2 
  27   chr27_3662490     ZBoe    C    A        0      0        2 
  27   chr27_3662490     ZGre    C    A        0      0        2 
  27   chr27_3662490     ZHar    C    A        0      0        2 
  27   chr27_3662490   Sample    C    A        0      0        2 
  27   chr27_3662832     AAsi    C    G        0      0        2 
  27   chr27_3662832     AKia    C    G        0      0        2 
  27   chr27_3662832     AOna    C    G        0      0        2 
  27   chr27_3662832     ASom    C    G      0.5      1        2 
  27   chr27_3662832     HCab    C    G        0      0        2 
  27   chr27_3662832     HPrz    C    G        0      0        2 
  27   chr27_3662832     ZBoe    C    G        0      0        2 
  27   chr27_3662832     ZGre    C    G        0      0        2 
  27   chr27_3662832     ZHar    C    G        0      0        2 
  27   chr27_3662832   Sample    C    G        0      0        2 
  27   chr27_3669331     AAsi    C    A        0      0        2 
  27   chr27_3669331     AKia    C    A        1      2        2 
  27   chr27_3669331     AOna    C    A        0      0        2 
  27   chr27_3669331     ASom    C    A        0      0        2 
  27   chr27_3669331     HCab    C    A        0      0        2 
  27   chr27_3669331     HPrz    C    A        0      0        2 
  27   chr27_3669331     ZBoe    C    A        0      0        2 
  27   chr27_3669331     ZGre    C    A        0      0        2 
  27   chr27_3669331     ZHar    C    A        0      0        2 
  27   chr27_3669331   Sample    C    A        0      0        2 
  27   chr27_3674817     AAsi    A    G        0      0        2 
  27   chr27_3674817     AKia    A    G        0      0        2 
  27   chr27_3674817     AOna    A    G        0      0        2 
  27   chr27_3674817     ASom    A    G        0      0        2 
  27   chr27_3674817     HCab    A    G        0      0        2 
  27   chr27_3674817     HPrz    A    G        0      0        2 
  27   chr27_3674817     ZBoe    A    G        0      0        2 
  27   chr27_3674817     ZGre    A    G      0.5      1        2 
  27   chr27_3674817     ZHar    A    G        0      0        2 
  27   chr27_3674817   Sample    A    G        0      0        2 
  27   chr27_3676684     AAsi    A    G      0.5      1        2 
  27   chr27_3676684     AKia    A    G        0      0        2 
  27   chr27_3676684     AOna    A    G        0      0        2 
  27   chr27_3676684     ASom    A    G        0      0        2 
  27   chr27_3676684     HCab    A    G        0      0        2 
  27   chr27_3676684     HPrz    A    G        0      0        2 
  27   chr27_3676684     ZBoe    A    G        0      0        2 
  27   chr27_3676684     ZGre    A    G        0      0        2 
  27   chr27_3676684     ZHar    A    G        0      0        2 
  27   chr27_3676684   Sample    A    G        0      0        2 
  27   chr27_3701517     AAsi    A    G        0      0        2 
  27   chr27_3701517     AKia    A    G        0      0        2 
  27   chr27_3701517     AOna    A    G        0      0        2 
  27   chr27_3701517     ASom    A    G        0      0        2 
  27   chr27_3701517     HCab    A    G        0      0        2 
  27   chr27_3701517     HPrz    A    G        0      0        2 
  27   chr27_3701517     ZBoe    A    G        0      0        2 
  27   chr27_3701517     ZGre    A    G      0.5      1        2 
  27   chr27_3701517     ZHar    A    G        0      0        2 
  27   chr27_3701517   Sample    A    G        0      0        2 
  27   chr27_3703768     AAsi    T    C        0      0        2 
  27   chr27_3703768     AKia    T    C        0      0        2 
  27   chr27_3703768     AOna    T    C        0      0        2 
  27   chr27_3703768     ASom    T    C        0      0        2 
  27   chr27_3703768     HCab    T    C        1      2        2 
  27   chr27_3703768     HPrz    T    C        1      2        2 
  27   chr27_3703768     ZBoe    T    C        0      0        2 
  27   chr27_3703768     ZGre    T    C        0      0        2 
  27   chr27_3703768     ZHar    T    C        0      0        2 
  27   chr27_3703768   Sample    T    C        1      2        2 
  27   chr27_3717622     AAsi    A    G        0      0        2 
  27   chr27_3717622     AKia    A    G        0      0        2 
  27   chr27_3717622     AOna    A    G        0      0        2 
  27   chr27_3717622     ASom    A    G        0      0        2 
  27   chr27_3717622     HCab    A    G        0      0        2 
  27   chr27_3717622     HPrz    A    G        0      0        2 
  27   chr27_3717622     ZBoe    A    G      0.5      1        2 
  27   chr27_3717622     ZGre    A    G        0      0        2 
  27   chr27_3717622     ZHar    A    G        0      0        2 
  27   chr27_3717622   Sample    A    G        0      0        2 
  27   chr27_3721423     AAsi    G    C        1      2        2 
  27   chr27_3721423     AKia    G    C        0      0        2 
  27   chr27_3721423     AOna    G    C        0      0        2 
  27   chr27_3721423     ASom    G    C        1      2        2 
  27   chr27_3721423     HCab    G    C        0      0        2 
  27   chr27_3721423     HPrz    G    C        0      0        2 
  27   chr27_3721423     ZBoe    G    C        0      0        2 
  27   chr27_3721423     ZGre    G    C        0      0        2 
  27   chr27_3721423     ZHar    G    C        0      0        2 
  27   chr27_3721423   Sample    G    C        0      0        2 
  27   chr27_3725039     AAsi    T    C        0      0        2 
  27   chr27_3725039     AKia    T    C        0      0        2 
  27   chr27_3725039     AOna    T    C        0      0        2 
  27   chr27_3725039     ASom    T    C        0      0        2 
  27   chr27_3725039     HCab    T    C        1      2        2 
  27   chr27_3725039     HPrz    T    C        1      2        2 
  27   chr27_3725039     ZBoe    T    C        0      0        2 
  27   chr27_3725039     ZGre    T    C        1      2        2 
  27   chr27_3725039     ZHar    T    C        0      0        2 
  27   chr27_3725039   Sample    T    C        1      2        2 
  27   chr27_3729151     AAsi    T    C        0      0        2 
  27   chr27_3729151     AKia    T    C        0      0        2 
  27   chr27_3729151     AOna    T    C        1      2        2 
  27   chr27_3729151     ASom    T    C        0      0        2 
  27   chr27_3729151     HCab    T    C        0      0        2 
  27   chr27_3729151     HPrz    T    C        0      0        2 
  27   chr27_3729151     ZBoe    T    C        0      0        2 
  27   chr27_3729151     ZGre    T    C        0      0        2 
  27   chr27_3729151     ZHar    T    C        0      0        2 
  27   chr27_3729151   Sample    T    C        0      0        2 
  27   chr27_3731060     AAsi    A    G        0      0        2 
  27   chr27_3731060     AKia    A    G        0      0        2 
  27   chr27_3731060     AOna    A    G        0      0        2 
  27   chr27_3731060     ASom    A    G        0      0        2 
  27   chr27_3731060     HCab    A    G        1      2        2 
  27   chr27_3731060     HPrz    A    G        1      2        2 
  27   chr27_3731060     ZBoe    A    G      0.5      1        2 
  27   chr27_3731060     ZGre    A    G        1      2        2 
  27   chr27_3731060     ZHar    A    G        0      0        2 
  27   chr27_3731060   Sample    A    G        1      2        2 
  27   chr27_3732137     AAsi    T    C        1      2        2 
  27   chr27_3732137     AKia    T    C        0      0        2 
  27   chr27_3732137     AOna    T    C        0      0        2 
  27   chr27_3732137     ASom    T    C        1      2        2 
  27   chr27_3732137     HCab    T    C        0      0        2 
  27   chr27_3732137     HPrz    T    C        0      0        2 
  27   chr27_3732137     ZBoe    T    C        0      0        2 
  27   chr27_3732137     ZGre    T    C        0      0        2 
  27   chr27_3732137     ZHar    T    C        0      0        2 
  27   chr27_3732137   Sample    T    C        0      0        2 
  27   chr27_3733211     AAsi    T    C        0      0        2 
  27   chr27_3733211     AKia    T    C        0      0        2 
  27   chr27_3733211     AOna    T    C        0      0        2 
  27   chr27_3733211     ASom    T    C        0      0        2 
  27   chr27_3733211     HCab    T    C      0.5      1        2 
  27   chr27_3733211     HPrz    T    C        1      2        2 
  27   chr27_3733211     ZBoe    T    C        0      0        2 
  27   chr27_3733211     ZGre    T    C        0      0        2 
  27   chr27_3733211     ZHar    T    C        0      0        2 
  27   chr27_3733211   Sample    T    C        1      2        2 
  27   chr27_3736075     AAsi    C    A        0      0        2 
  27   chr27_3736075     AKia    C    A        0      0        2 
  27   chr27_3736075     AOna    C    A        0      0        2 
  27   chr27_3736075     ASom    C    A        0      0        2 
  27   chr27_3736075     HCab    C    A        0      0        2 
  27   chr27_3736075     HPrz    C    A        0      0        2 
  27   chr27_3736075     ZBoe    C    A        0      0        2 
  27   chr27_3736075     ZGre    C    A      0.5      1        2 
  27   chr27_3736075     ZHar    C    A        0      0        2 
  27   chr27_3736075   Sample    C    A        0      0        2 
  27   chr27_3740863     AAsi    T    C        0      0        2 
  27   chr27_3740863     AKia    T    C        1      2        2 
  27   chr27_3740863     AOna    T    C        0      0        2 
  27   chr27_3740863     ASom    T    C        0      0        2 
  27   chr27_3740863     HCab    T    C        0      0        2 
  27   chr27_3740863     HPrz    T    C        0      0        2 
  27   chr27_3740863     ZBoe    T    C        0      0        2 
  27   chr27_3740863     ZGre    T    C        0      0        2 
  27   chr27_3740863     ZHar    T    C        0      0        2 
  27   chr27_3740863   Sample    T    C        0      0        2 
  27   chr27_3745103     AAsi    A    G      0.5      1        2 
  27   chr27_3745103     AKia    A    G        0      0        2 
  27   chr27_3745103     AOna    A    G        0      0        2 
  27   chr27_3745103     ASom    A    G        0      0        2 
  27   chr27_3745103     HCab    A    G        0      0        2 
  27   chr27_3745103     HPrz    A    G        0      0        2 
  27   chr27_3745103     ZBoe    A    G        0      0        2 
  27   chr27_3745103     ZGre    A    G        0      0        2 
  27   chr27_3745103     ZHar    A    G        0      0        2 
  27   chr27_3745103   Sample    A    G        0      0        2 
  27   chr27_3746305     AAsi    A    G        0      0        2 
  27   chr27_3746305     AKia    A    G        0      0        2 
  27   chr27_3746305     AOna    A    G        0      0        2 
  27   chr27_3746305     ASom    A    G        0      0        2 
  27   chr27_3746305     HCab    A    G        1      2        2 
  27   chr27_3746305     HPrz    A    G        1      2        2 
  27   chr27_3746305     ZBoe    A    G        0      0        2 
  27   chr27_3746305     ZGre    A    G        0      0        2 
  27   chr27_3746305     ZHar    A    G        0      0        2 
  27   chr27_3746305   Sample    A    G        1      2        2 
  27   chr27_3751930     AAsi    A    G        0      0        2 
  27   chr27_3751930     AKia    A    G        0      0        2 
  27   chr27_3751930     AOna    A    G        0      0        2 
  27   chr27_3751930     ASom    A    G        0      0        2 
  27   chr27_3751930     HCab    A    G        0      0        2 
  27   chr27_3751930     HPrz    A    G        0      0        2 
  27   chr27_3751930     ZBoe    A    G      0.5      1        2 
  27   chr27_3751930     ZGre    A    G        0      0        2 
  27   chr27_3751930     ZHar    A    G        0      0        2 
  27   chr27_3751930   Sample    A    G        0      0        2 
  27   chr27_3754080     AAsi    A    G        0      0        2 
  27   chr27_3754080     AKia    A    G        0      0        2 
  27   chr27_3754080     AOna    A    G        0      0        2 
  27   chr27_3754080     ASom    A    G        0      0        2 
  27   chr27_3754080     HCab    A    G        0      0        2 
  27   chr27_3754080     HPrz    A    G        0      0        2 
  27   chr27_3754080     ZBoe    A    G        0      0        2 
  27   chr27_3754080     ZGre    A    G        1      2        2 
  27   chr27_3754080     ZHar    A    G        0      0        2 
  27   chr27_3754080   Sample    A    G        0      0        2 
  27   chr27_3759300     AAsi    C    A        0      0        2 
  27   chr27_3759300     AKia    C    A        0      0        2 
  27   chr27_3759300     AOna    C    A        0      0        2 
  27   chr27_3759300     ASom    C    A        0      0        2 
  27   chr27_3759300     HCab    C    A        0      0        2 
  27   chr27_3759300     HPrz    C    A        0      0        2 
  27   chr27_3759300     ZBoe    C    A        1      2        2 
  27   chr27_3759300     ZGre    C    A        0      0        2 
  27   chr27_3759300     ZHar    C    A        0      0        2 
  27   chr27_3759300   Sample    C    A        0      0        2 
  27   chr27_3763157     AAsi    T    G        1      2        2 
  27   chr27_3763157     AKia    T    G        0      0        2 
  27   chr27_3763157     AOna    T    G        0      0        2 
  27   chr27_3763157     ASom    T    G        1      2        2 
  27   chr27_3763157     HCab    T    G        0      0        2 
  27   chr27_3763157     HPrz    T    G        0      0        2 
  27   chr27_3763157     ZBoe    T    G        0      0        2 
  27   chr27_3763157     ZGre    T    G        0      0        2 
  27   chr27_3763157     ZHar    T    G        0      0        2 
  27   chr27_3763157   Sample    T    G        0      0        2 
  27   chr27_3766294     AAsi    G    C        0      0        2 
  27   chr27_3766294     AKia    G    C        0      0        2 
  27   chr27_3766294     AOna    G    C        0      0        2 
  27   chr27_3766294     ASom    G    C      0.5      1        2 
  27   chr27_3766294     HCab    G    C        0      0        2 
  27   chr27_3766294     HPrz    G    C        0      0        2 
  27   chr27_3766294     ZBoe    G    C        0      0        2 
  27   chr27_3766294     ZGre    G    C        0      0        2 
  27   chr27_3766294     ZHar    G    C        0      0        2 
  27   chr27_3766294   Sample    G    C        0      0        2 
  27   chr27_3768359     AAsi    T    A        0      0        2 
  27   chr27_3768359     AKia    T    A        0      0        2 
  27   chr27_3768359     AOna    T    A        0      0        2 
  27   chr27_3768359     ASom    T    A        0      0        2 
  27   chr27_3768359     HCab    T    A        1      2        2 
  27   chr27_3768359     HPrz    T    A      0.5      1        2 
  27   chr27_3768359     ZBoe    T    A        0      0        2 
  27   chr27_3768359     ZGre    T    A        0      0        2 
  27   chr27_3768359     ZHar    T    A        0      0        2 
  27   chr27_3768359   Sample    T    A        1      2        2 
  27   chr27_3782175     AAsi    A    G        0      0        2 
  27   chr27_3782175     AKia    A    G        0      0        2 
  27   chr27_3782175     AOna    A    G        0      0        2 
  27   chr27_3782175     ASom    A    G        0      0        2 
  27   chr27_3782175     HCab    A    G        0      0        2 
  27   chr27_3782175     HPrz    A    G        0      0        2 
  27   chr27_3782175     ZBoe    A    G        0      0        2 
  27   chr27_3782175     ZGre    A    G        1      2        2 
  27   chr27_3782175     ZHar    A    G        0      0        2 
  27   chr27_3782175   Sample    A    G        0      0        2 
  27   chr27_3785074     AAsi    T    C        1      2        2 
  27   chr27_3785074     AKia    T    C        0      0        2 
  27   chr27_3785074     AOna    T    C        0      0        2 
  27   chr27_3785074     ASom    T    C        1      2        2 
  27   chr27_3785074     HCab    T    C        0      0        2 
  27   chr27_3785074     HPrz    T    C        0      0        2 
  27   chr27_3785074     ZBoe    T    C        1      2        2 
  27   chr27_3785074     ZGre    T    C        1      2        2 
  27   chr27_3785074     ZHar    T    C        1      2        2 
  27   chr27_3785074   Sample    T    C        0      0        2 
  27   chr27_3785449     AAsi    A    G        0      0        2 
  27   chr27_3785449     AKia    A    G        0      0        2 
  27   chr27_3785449     AOna    A    G        0      0        2 
  27   chr27_3785449     ASom    A    G        0      0        2 
  27   chr27_3785449     HCab    A    G        0      0        2 
  27   chr27_3785449     HPrz    A    G        0      0        2 
  27   chr27_3785449     ZBoe    A    G        0      0        2 
  27   chr27_3785449     ZGre    A    G        1      2        2 
  27   chr27_3785449     ZHar    A    G        0      0        2 
  27   chr27_3785449   Sample    A    G        0      0        2 
  27   chr27_3788924     AAsi    G    A        0      0        2 
  27   chr27_3788924     AKia    G    A        0      0        2 
  27   chr27_3788924     AOna    G    A        0      0        2 
  27   chr27_3788924     ASom    G    A        0      0        2 
  27   chr27_3788924     HCab    G    A        0      0        2 
  27   chr27_3788924     HPrz    G    A        0      0        2 
  27   chr27_3788924     ZBoe    G    A        0      0        2 
  27   chr27_3788924     ZGre    G    A        1      2        2 
  27   chr27_3788924     ZHar    G    A        0      0        2 
  27   chr27_3788924   Sample    G    A        0      0        2 
  27   chr27_3792158     AAsi    T    C        0      0        2 
  27   chr27_3792158     AKia    T    C        0      0        2 
  27   chr27_3792158     AOna    T    C        1      2        2 
  27   chr27_3792158     ASom    T    C        0      0        2 
  27   chr27_3792158     HCab    T    C        1      2        2 
  27   chr27_3792158     HPrz    T    C        1      2        2 
  27   chr27_3792158     ZBoe    T    C        0      0        2 
  27   chr27_3792158     ZGre    T    C        0      0        2 
  27   chr27_3792158     ZHar    T    C        0      0        2 
  27   chr27_3792158   Sample    T    C        1      2        2 
  27   chr27_3807490     AAsi    C    T      0.5      1        2 
  27   chr27_3807490     AKia    C    T        0      0        2 
  27   chr27_3807490     AOna    C    T        0      0        2 
  27   chr27_3807490     ASom    C    T        0      0        2 
  27   chr27_3807490     HCab    C    T        0      0        2 
  27   chr27_3807490     HPrz    C    T        0      0        2 
  27   chr27_3807490     ZBoe    C    T        0      0        2 
  27   chr27_3807490     ZGre    C    T        0      0        2 
  27   chr27_3807490     ZHar    C    T        0      0        2 
  27   chr27_3807490   Sample    C    T        0      0        2 
  27   chr27_3809375     AAsi    G    A      0.5      1        2 
  27   chr27_3809375     AKia    G    A        0      0        2 
  27   chr27_3809375     AOna    G    A        0      0        2 
  27   chr27_3809375     ASom    G    A        0      0        2 
  27   chr27_3809375     HCab    G    A        0      0        2 
  27   chr27_3809375     HPrz    G    A        0      0        2 
  27   chr27_3809375     ZBoe    G    A        0      0        2 
  27   chr27_3809375     ZGre    G    A        0      0        2 
  27   chr27_3809375     ZHar    G    A        0      0        2 
  27   chr27_3809375   Sample    G    A        0      0        2 
  27   chr27_3811594     AAsi    G    T        0      0        2 
  27   chr27_3811594     AKia    G    T        0      0        2 
  27   chr27_3811594     AOna    G    T        0      0        2 
  27   chr27_3811594     ASom    G    T        0      0        2 
  27   chr27_3811594     HCab    G    T        1      2        2 
  27   chr27_3811594     HPrz    G    T        1      2        2 
  27   chr27_3811594     ZBoe    G    T        0      0        2 
  27   chr27_3811594     ZGre    G    T        0      0        2 
  27   chr27_3811594     ZHar    G    T        0      0        2 
  27   chr27_3811594   Sample    G    T        1      2        2 
  27   chr27_3812702     AAsi    T    C        0      0        2 
  27   chr27_3812702     AKia    T    C        0      0        2 
  27   chr27_3812702     AOna    T    C        0      0        2 
  27   chr27_3812702     ASom    T    C        0      0        2 
  27   chr27_3812702     HCab    T    C        1      2        2 
  27   chr27_3812702     HPrz    T    C        1      2        2 
  27   chr27_3812702     ZBoe    T    C        0      0        2 
  27   chr27_3812702     ZGre    T    C        0      0        2 
  27   chr27_3812702     ZHar    T    C        0      0        2 
  27   chr27_3812702   Sample    T    C        1      2        2 
  27   chr27_3820193     AAsi    T    A        0      0        2 
  27   chr27_3820193     AKia    T    A        0      0        2 
  27   chr27_3820193     AOna    T    A        0      0        2 
  27   chr27_3820193     ASom    T    A        0      0        2 
  27   chr27_3820193     HCab    T    A        1      2        2 
  27   chr27_3820193     HPrz    T    A        1      2        2 
  27   chr27_3820193     ZBoe    T    A        0      0        2 
  27   chr27_3820193     ZGre    T    A        0      0        2 
  27   chr27_3820193     ZHar    T    A        0      0        2 
  27   chr27_3820193   Sample    T    A        1      2        2 
  27   chr27_3827957     AAsi    C    A        0      0        2 
  27   chr27_3827957     AKia    C    A        0      0        2 
  27   chr27_3827957     AOna    C    A        0      0        2 
  27   chr27_3827957     ASom    C    A        0      0        2 
  27   chr27_3827957     HCab    C    A        1      2        2 
  27   chr27_3827957     HPrz    C    A        1      2        2 
  27   chr27_3827957     ZBoe    C    A        0      0        2 
  27   chr27_3827957     ZGre    C    A        0      0        2 
  27   chr27_3827957     ZHar    C    A        0      0        2 
  27   chr27_3827957   Sample    C    A        1      2        2 
  27   chr27_3828163     AAsi    T    C        0      0        2 
  27   chr27_3828163     AKia    T    C        0      0        2 
  27   chr27_3828163     AOna    T    C        0      0        2 
  27   chr27_3828163     ASom    T    C        0      0        2 
  27   chr27_3828163     HCab    T    C        0      0        2 
  27   chr27_3828163     HPrz    T    C        0      0        2 
  27   chr27_3828163     ZBoe    T    C        0      0        2 
  27   chr27_3828163     ZGre    T    C        1      2        2 
  27   chr27_3828163     ZHar    T    C        0      0        2 
  27   chr27_3828163   Sample    T    C        0      0        2 
  27   chr27_3832350     AAsi    T    C        0      0        2 
  27   chr27_3832350     AKia    T    C        0      0        2 
  27   chr27_3832350     AOna    T    C        0      0        2 
  27   chr27_3832350     ASom    T    C        0      0        2 
  27   chr27_3832350     HCab    T    C        0      0        2 
  27   chr27_3832350     HPrz    T    C        0      0        2 
  27   chr27_3832350     ZBoe    T    C        0      0        2 
  27   chr27_3832350     ZGre    T    C        1      2        2 
  27   chr27_3832350     ZHar    T    C        0      0        2 
  27   chr27_3832350   Sample    T    C        0      0        2 
  27   chr27_3837024     AAsi    A    T        0      0        2 
  27   chr27_3837024     AKia    A    T        0      0        2 
  27   chr27_3837024     AOna    A    T        0      0        2 
  27   chr27_3837024     ASom    A    T        0      0        2 
  27   chr27_3837024     HCab    A    T        0      0        2 
  27   chr27_3837024     HPrz    A    T        0      0        2 
  27   chr27_3837024     ZBoe    A    T        0      0        2 
  27   chr27_3837024     ZGre    A    T      0.5      1        2 
  27   chr27_3837024     ZHar    A    T        0      0        2 
  27   chr27_3837024   Sample    A    T        0      0        2 
  27   chr27_3853561     AAsi    T    C        0      0        2 
  27   chr27_3853561     AKia    T    C        0      0        2 
  27   chr27_3853561     AOna    T    C        0      0        2 
  27   chr27_3853561     ASom    T    C        0      0        2 
  27   chr27_3853561     HCab    T    C      0.5      1        2 
  27   chr27_3853561     HPrz    T    C        0      0        2 
  27   chr27_3853561     ZBoe    T    C        0      0        2 
  27   chr27_3853561     ZGre    T    C        0      0        2 
  27   chr27_3853561     ZHar    T    C        0      0        2 
  27   chr27_3853561   Sample    T    C        0      0        2 
  27   chr27_3867060     AAsi    C    T        0      0        2 
  27   chr27_3867060     AKia    C    T        0      0        2 
  27   chr27_3867060     AOna    C    T        0      0        2 
  27   chr27_3867060     ASom    C    T        0      0        2 
  27   chr27_3867060     HCab    C    T        0      0        2 
  27   chr27_3867060     HPrz    C    T        0      0        2 
  27   chr27_3867060     ZBoe    C    T        0      0        2 
  27   chr27_3867060     ZGre    C    T        1      2        2 
  27   chr27_3867060     ZHar    C    T        0      0        2 
  27   chr27_3867060   Sample    C    T        0      0        2 
  27   chr27_3871665     AAsi    C    A        0      0        2 
  27   chr27_3871665     AKia    C    A        0      0        2 
  27   chr27_3871665     AOna    C    A        0      0        2 
  27   chr27_3871665     ASom    C    A        0      0        2 
  27   chr27_3871665     HCab    C    A        0      0        2 
  27   chr27_3871665     HPrz    C    A        0      0        2 
  27   chr27_3871665     ZBoe    C    A        1      2        2 
  27   chr27_3871665     ZGre    C    A        0      0        2 
  27   chr27_3871665     ZHar    C    A        0      0        2 
  27   chr27_3871665   Sample    C    A        0      0        2 
  27   chr27_3872231     AAsi    T    C        0      0        2 
  27   chr27_3872231     AKia    T    C        1      2        2 
  27   chr27_3872231     AOna    T    C        0      0        2 
  27   chr27_3872231     ASom    T    C      0.5      1        2 
  27   chr27_3872231     HCab    T    C        0      0        2 
  27   chr27_3872231     HPrz    T    C        0      0        2 
  27   chr27_3872231     ZBoe    T    C        0      0        2 
  27   chr27_3872231     ZGre    T    C        0      0        2 
  27   chr27_3872231     ZHar    T    C        0      0        2 
  27   chr27_3872231   Sample    T    C        0      0        2 
  27   chr27_3872252     AAsi    G    A        0      0        2 
  27   chr27_3872252     AKia    G    A        0      0        2 
  27   chr27_3872252     AOna    G    A        0      0        2 
  27   chr27_3872252     ASom    G    A      0.5      1        2 
  27   chr27_3872252     HCab    G    A        0      0        2 
  27   chr27_3872252     HPrz    G    A        0      0        2 
  27   chr27_3872252     ZBoe    G    A        0      0        2 
  27   chr27_3872252     ZGre    G    A        0      0        2 
  27   chr27_3872252     ZHar    G    A        0      0        2 
  27   chr27_3872252   Sample    G    A        0      0        2 
  27   chr27_3874782     AAsi    G    T        0      0        2 
  27   chr27_3874782     AKia    G    T        0      0        2 
  27   chr27_3874782     AOna    G    T        0      0        2 
  27   chr27_3874782     ASom    G    T        0      0        2 
  27   chr27_3874782     HCab    G    T        0      0        2 
  27   chr27_3874782     HPrz    G    T        0      0        2 
  27   chr27_3874782     ZBoe    G    T        0      0        2 
  27   chr27_3874782     ZGre    G    T      0.5      1        2 
  27   chr27_3874782     ZHar    G    T        0      0        2 
  27   chr27_3874782   Sample    G    T        0      0        2 
  27   chr27_3880046     AAsi    G    A        0      0        2 
  27   chr27_3880046     AKia    G    A        0      0        2 
  27   chr27_3880046     AOna    G    A        0      0        2 
  27   chr27_3880046     ASom    G    A        0      0        2 
  27   chr27_3880046     HCab    G    A        1      2        2 
  27   chr27_3880046     HPrz    G    A        1      2        2 
  27   chr27_3880046     ZBoe    G    A        0      0        2 
  27   chr27_3880046     ZGre    G    A        0      0        2 
  27   chr27_3880046     ZHar    G    A        0      0        2 
  27   chr27_3880046   Sample    G    A        1      2        2 
  27   chr27_3880063     AAsi    G    A        0      0        2 
  27   chr27_3880063     AKia    G    A        0      0        2 
  27   chr27_3880063     AOna    G    A        0      0        2 
  27   chr27_3880063     ASom    G    A        0      0        2 
  27   chr27_3880063     HCab    G    A        1      2        2 
  27   chr27_3880063     HPrz    G    A        1      2        2 
  27   chr27_3880063     ZBoe    G    A        0      0        2 
  27   chr27_3880063     ZGre    G    A        0      0        2 
  27   chr27_3880063     ZHar    G    A        0      0        2 
  27   chr27_3880063   Sample    G    A        1      2        2 
  27   chr27_3880121     AAsi    T    C        0      0        2 
  27   chr27_3880121     AKia    T    C        0      0        2 
  27   chr27_3880121     AOna    T    C        0      0        2 
  27   chr27_3880121     ASom    T    C        0      0        2 
  27   chr27_3880121     HCab    T    C        1      2        2 
  27   chr27_3880121     HPrz    T    C        1      2        2 
  27   chr27_3880121     ZBoe    T    C        0      0        2 
  27   chr27_3880121     ZGre    T    C        0      0        2 
  27   chr27_3880121     ZHar    T    C        0      0        2 
  27   chr27_3880121   Sample    T    C        1      2        2 
  27   chr27_3881769     AAsi    T    C        0      0        2 
  27   chr27_3881769     AKia    T    C        1      2        2 
  27   chr27_3881769     AOna    T    C      0.5      1        2 
  27   chr27_3881769     ASom    T    C        0      0        2 
  27   chr27_3881769     HCab    T    C        0      0        2 
  27   chr27_3881769     HPrz    T    C        0      0        2 
  27   chr27_3881769     ZBoe    T    C        0      0        2 
  27   chr27_3881769     ZGre    T    C        0      0        2 
  27   chr27_3881769     ZHar    T    C        0      0        2 
  27   chr27_3881769   Sample    T    C        0      0        2 
  27   chr27_3883813     AAsi    A    G        0      0        2 
  27   chr27_3883813     AKia    A    G        0      0        2 
  27   chr27_3883813     AOna    A    G        0      0        2 
  27   chr27_3883813     ASom    A    G        0      0        2 
  27   chr27_3883813     HCab    A    G        1      2        2 
  27   chr27_3883813     HPrz    A    G        1      2        2 
  27   chr27_3883813     ZBoe    A    G        0      0        2 
  27   chr27_3883813     ZGre    A    G        0      0        2 
  27   chr27_3883813     ZHar    A    G        0      0        2 
  27   chr27_3883813   Sample    A    G        1      2        2 
  27   chr27_3885537     AAsi    A    G        0      0        2 
  27   chr27_3885537     AKia    A    G        1      2        2 
  27   chr27_3885537     AOna    A    G      0.5      1        2 
  27   chr27_3885537     ASom    A    G        0      0        2 
  27   chr27_3885537     HCab    A    G        0      0        2 
  27   chr27_3885537     HPrz    A    G        0      0        2 
  27   chr27_3885537     ZBoe    A    G        0      0        2 
  27   chr27_3885537     ZGre    A    G        0      0        2 
  27   chr27_3885537     ZHar    A    G        0      0        2 
  27   chr27_3885537   Sample    A    G        0      0        2 
  27   chr27_3887055     AAsi    T    C        0      0        2 
  27   chr27_3887055     AKia    T    C        0      0        2 
  27   chr27_3887055     AOna    T    C        0      0        2 
  27   chr27_3887055     ASom    T    C        0      0        2 
  27   chr27_3887055     HCab    T    C      0.5      1        2 
  27   chr27_3887055     HPrz    T    C      0.5      1        2 
  27   chr27_3887055     ZBoe    T    C        0      0        2 
  27   chr27_3887055     ZGre    T    C        0      0        2 
  27   chr27_3887055     ZHar    T    C        0      0        2 
  27   chr27_3887055   Sample    T    C        1      2        2 
  27   chr27_3891438     AAsi    A    G        0      0        2 
  27   chr27_3891438     AKia    A    G        0      0        2 
  27   chr27_3891438     AOna    A    G        0      0        2 
  27   chr27_3891438     ASom    A    G        0      0        2 
  27   chr27_3891438     HCab    A    G        1      2        2 
  27   chr27_3891438     HPrz    A    G        1      2        2 
  27   chr27_3891438     ZBoe    A    G        0      0        2 
  27   chr27_3891438     ZGre    A    G        0      0        2 
  27   chr27_3891438     ZHar    A    G        0      0        2 
  27   chr27_3891438   Sample    A    G        1      2        2 
  27   chr27_3891809     AAsi    C    A        0      0        2 
  27   chr27_3891809     AKia    C    A        0      0        2 
  27   chr27_3891809     AOna    C    A        0      0        2 
  27   chr27_3891809     ASom    C    A        0      0        2 
  27   chr27_3891809     HCab    C    A        0      0        2 
  27   chr27_3891809     HPrz    C    A        0      0        2 
  27   chr27_3891809     ZBoe    C    A        0      0        2 
  27   chr27_3891809     ZGre    C    A      0.5      1        2 
  27   chr27_3891809     ZHar    C    A        0      0        2 
  27   chr27_3891809   Sample    C    A        0      0        2 
  27   chr27_3894187     AAsi    A    G        0      0        2 
  27   chr27_3894187     AKia    A    G        0      0        2 
  27   chr27_3894187     AOna    A    G        0      0        2 
  27   chr27_3894187     ASom    A    G        0      0        2 
  27   chr27_3894187     HCab    A    G        0      0        2 
  27   chr27_3894187     HPrz    A    G      0.5      1        2 
  27   chr27_3894187     ZBoe    A    G        0      0        2 
  27   chr27_3894187     ZGre    A    G        0      0        2 
  27   chr27_3894187     ZHar    A    G        0      0        2 
  27   chr27_3894187   Sample    A    G        0      0        2 
  27   chr27_3895745     AAsi    T    C        0      0        2 
  27   chr27_3895745     AKia    T    C        0      0        2 
  27   chr27_3895745     AOna    T    C      0.5      1        2 
  27   chr27_3895745     ASom    T    C        0      0        2 
  27   chr27_3895745     HCab    T    C        0      0        2 
  27   chr27_3895745     HPrz    T    C        0      0        2 
  27   chr27_3895745     ZBoe    T    C        0      0        2 
  27   chr27_3895745     ZGre    T    C        0      0        2 
  27   chr27_3895745     ZHar    T    C        0      0        2 
  27   chr27_3895745   Sample    T    C        0      0        2 
  27   chr27_3895776     AAsi    T    G        0      0        2 
  27   chr27_3895776     AKia    T    G        0      0        2 
  27   chr27_3895776     AOna    T    G        1      2        2 
  27   chr27_3895776     ASom    T    G        0      0        2 
  27   chr27_3895776     HCab    T    G        0      0        2 
  27   chr27_3895776     HPrz    T    G        0      0        2 
  27   chr27_3895776     ZBoe    T    G        0      0        2 
  27   chr27_3895776     ZGre    T    G        0      0        2 
  27   chr27_3895776     ZHar    T    G        0      0        2 
  27   chr27_3895776   Sample    T    G        0      0        2 
  27   chr27_3896480     AAsi    G    A        0      0        2 
  27   chr27_3896480     AKia    G    A        0      0        2 
  27   chr27_3896480     AOna    G    A        0      0        2 
  27   chr27_3896480     ASom    G    A        0      0        2 
  27   chr27_3896480     HCab    G    A        0      0        2 
  27   chr27_3896480     HPrz    G    A        0      0        2 
  27   chr27_3896480     ZBoe    G    A        0      0        2 
  27   chr27_3896480     ZGre    G    A        0      0        2 
  27   chr27_3896480     ZHar    G    A        1      2        2 
  27   chr27_3896480   Sample    G    A        0      0        2 
  27   chr27_3899819     AAsi    A    G        0      0        2 
  27   chr27_3899819     AKia    A    G        0      0        2 
  27   chr27_3899819     AOna    A    G        0      0        2 
  27   chr27_3899819     ASom    A    G        0      0        2 
  27   chr27_3899819     HCab    A    G        0      0        2 
  27   chr27_3899819     HPrz    A    G        0      0        2 
  27   chr27_3899819     ZBoe    A    G        0      0        2 
  27   chr27_3899819     ZGre    A    G      0.5      1        2 
  27   chr27_3899819     ZHar    A    G        0      0        2 
  27   chr27_3899819   Sample    A    G        0      0        2 
  27   chr27_3900105     AAsi    G    T        0      0        2 
  27   chr27_3900105     AKia    G    T        0      0        2 
  27   chr27_3900105     AOna    G    T        0      0        2 
  27   chr27_3900105     ASom    G    T        0      0        2 
  27   chr27_3900105     HCab    G    T        1      2        2 
  27   chr27_3900105     HPrz    G    T        1      2        2 
  27   chr27_3900105     ZBoe    G    T        0      0        2 
  27   chr27_3900105     ZGre    G    T        0      0        2 
  27   chr27_3900105     ZHar    G    T        0      0        2 
  27   chr27_3900105   Sample    G    T        1      2        2 
  27   chr27_3901361     AAsi    G    A        0      0        2 
  27   chr27_3901361     AKia    G    A        0      0        2 
  27   chr27_3901361     AOna    G    A        0      0        2 
  27   chr27_3901361     ASom    G    A        0      0        2 
  27   chr27_3901361     HCab    G    A        0      0        2 
  27   chr27_3901361     HPrz    G    A        0      0        2 
  27   chr27_3901361     ZBoe    G    A        0      0        2 
  27   chr27_3901361     ZGre    G    A        1      2        2 
  27   chr27_3901361     ZHar    G    A        0      0        2 
  27   chr27_3901361   Sample    G    A        0      0        2 
  27   chr27_3902455     AAsi    A    G        0      0        2 
  27   chr27_3902455     AKia    A    G        0      0        2 
  27   chr27_3902455     AOna    A    G        1      2        2 
  27   chr27_3902455     ASom    A    G        0      0        2 
  27   chr27_3902455     HCab    A    G        0      0        2 
  27   chr27_3902455     HPrz    A    G        0      0        2 
  27   chr27_3902455     ZBoe    A    G        0      0        2 
  27   chr27_3902455     ZGre    A    G        0      0        2 
  27   chr27_3902455     ZHar    A    G        0      0        2 
  27   chr27_3902455   Sample    A    G        1      2        2 
  27   chr27_3907881     AAsi    G    A        0      0        2 
  27   chr27_3907881     AKia    G    A        0      0        2 
  27   chr27_3907881     AOna    G    A        0      0        2 
  27   chr27_3907881     ASom    G    A        0      0        2 
  27   chr27_3907881     HCab    G    A        1      2        2 
  27   chr27_3907881     HPrz    G    A        1      2        2 
  27   chr27_3907881     ZBoe    G    A        0      0        2 
  27   chr27_3907881     ZGre    G    A        0      0        2 
  27   chr27_3907881     ZHar    G    A        0      0        2 
  27   chr27_3907881   Sample    G    A        1      2        2 
  27   chr27_3915943     AAsi    C    T        0      0        2 
  27   chr27_3915943     AKia    C    T        0      0        2 
  27   chr27_3915943     AOna    C    T      0.5      1        2 
  27   chr27_3915943     ASom    C    T        0      0        2 
  27   chr27_3915943     HCab    C    T        0      0        2 
  27   chr27_3915943     HPrz    C    T        0      0        2 
  27   chr27_3915943     ZBoe    C    T        0      0        2 
  27   chr27_3915943     ZGre    C    T        0      0        2 
  27   chr27_3915943     ZHar    C    T        0      0        2 
  27   chr27_3915943   Sample    C    T        0      0        2 
  27   chr27_3925421     AAsi    T    C      0.5      1        2 
  27   chr27_3925421     AKia    T    C        0      0        2 
  27   chr27_3925421     AOna    T    C        0      0        2 
  27   chr27_3925421     ASom    T    C        0      0        2 
  27   chr27_3925421     HCab    T    C        0      0        2 
  27   chr27_3925421     HPrz    T    C        0      0        2 
  27   chr27_3925421     ZBoe    T    C        0      0        2 
  27   chr27_3925421     ZGre    T    C        0      0        2 
  27   chr27_3925421     ZHar    T    C        0      0        2 
  27   chr27_3925421   Sample    T    C        0      0        2 
  27   chr27_3938867     AAsi    G    A        0      0        2 
  27   chr27_3938867     AKia    G    A        0      0        2 
  27   chr27_3938867     AOna    G    A        0      0        2 
  27   chr27_3938867     ASom    G    A        0      0        2 
  27   chr27_3938867     HCab    G    A        0      0        2 
  27   chr27_3938867     HPrz    G    A      0.5      1        2 
  27   chr27_3938867     ZBoe    G    A        0      0        2 
  27   chr27_3938867     ZGre    G    A        0      0        2 
  27   chr27_3938867     ZHar    G    A        0      0        2 
  27   chr27_3938867   Sample    G    A        0      0        2 
  27   chr27_3941560     AAsi    G    A        0      0        2 
  27   chr27_3941560     AKia    G    A        0      0        2 
  27   chr27_3941560     AOna    G    A        0      0        2 
  27   chr27_3941560     ASom    G    A      0.5      1        2 
  27   chr27_3941560     HCab    G    A        0      0        2 
  27   chr27_3941560     HPrz    G    A        0      0        2 
  27   chr27_3941560     ZBoe    G    A        0      0        2 
  27   chr27_3941560     ZGre    G    A        0      0        2 
  27   chr27_3941560     ZHar    G    A        0      0        2 
  27   chr27_3941560   Sample    G    A        0      0        2 
  27   chr27_3957924     AAsi    C    T        0      0        2 
  27   chr27_3957924     AKia    C    T        0      0        2 
  27   chr27_3957924     AOna    C    T        0      0        2 
  27   chr27_3957924     ASom    C    T        0      0        2 
  27   chr27_3957924     HCab    C    T        0      0        2 
  27   chr27_3957924     HPrz    C    T        0      0        2 
  27   chr27_3957924     ZBoe    C    T        1      2        2 
  27   chr27_3957924     ZGre    C    T        0      0        2 
  27   chr27_3957924     ZHar    C    T        0      0        2 
  27   chr27_3957924   Sample    C    T        0      0        2 
  27   chr27_3961623     AAsi    C    T        0      0        2 
  27   chr27_3961623     AKia    C    T        0      0        2 
  27   chr27_3961623     AOna    C    T        0      0        2 
  27   chr27_3961623     ASom    C    T        0      0        2 
  27   chr27_3961623     HCab    C    T        1      2        2 
  27   chr27_3961623     HPrz    C    T        1      2        2 
  27   chr27_3961623     ZBoe    C    T        0      0        2 
  27   chr27_3961623     ZGre    C    T        0      0        2 
  27   chr27_3961623     ZHar    C    T        0      0        2 
  27   chr27_3961623   Sample    C    T        1      2        2 
  27   chr27_3962651     AAsi    C    T        0      0        2 
  27   chr27_3962651     AKia    C    T        0      0        2 
  27   chr27_3962651     AOna    C    T        0      0        2 
  27   chr27_3962651     ASom    C    T        0      0        2 
  27   chr27_3962651     HCab    C    T        1      2        2 
  27   chr27_3962651     HPrz    C    T        1      2        2 
  27   chr27_3962651     ZBoe    C    T        0      0        2 
  27   chr27_3962651     ZGre    C    T        0      0        2 
  27   chr27_3962651     ZHar    C    T        0      0        2 
  27   chr27_3962651   Sample    C    T        1      2        2 
  27   chr27_3964995     AAsi    A    G      0.5      1        2 
  27   chr27_3964995     AKia    A    G        0      0        2 
  27   chr27_3964995     AOna    A    G        0      0        2 
  27   chr27_3964995     ASom    A    G        0      0        2 
  27   chr27_3964995     HCab    A    G        0      0        2 
  27   chr27_3964995     HPrz    A    G        0      0        2 
  27   chr27_3964995     ZBoe    A    G        0      0        2 
  27   chr27_3964995     ZGre    A    G        0      0        2 
  27   chr27_3964995     ZHar    A    G        0      0        2 
  27   chr27_3964995   Sample    A    G        0      0        2 
  27   chr27_3969922     AAsi    C    G        0      0        2 
  27   chr27_3969922     AKia    C    G        0      0        2 
  27   chr27_3969922     AOna    C    G        0      0        2 
  27   chr27_3969922     ASom    C    G        0      0        2 
  27   chr27_3969922     HCab    C    G        0      0        2 
  27   chr27_3969922     HPrz    C    G        0      0        2 
  27   chr27_3969922     ZBoe    C    G        0      0        2 
  27   chr27_3969922     ZGre    C    G        0      0        2 
  27   chr27_3969922     ZHar    C    G        1      2        2 
  27   chr27_3969922   Sample    C    G        0      0        2 
  27   chr27_3972099     AAsi    T    C        0      0        2 
  27   chr27_3972099     AKia    T    C        0      0        2 
  27   chr27_3972099     AOna    T    C        0      0        2 
  27   chr27_3972099     ASom    T    C        0      0        2 
  27   chr27_3972099     HCab    T    C        0      0        2 
  27   chr27_3972099     HPrz    T    C        0      0        2 
  27   chr27_3972099     ZBoe    T    C      0.5      1        2 
  27   chr27_3972099     ZGre    T    C        0      0        2 
  27   chr27_3972099     ZHar    T    C        0      0        2 
  27   chr27_3972099   Sample    T    C        0      0        2 
  27   chr27_3974130     AAsi    C    T        0      0        2 
  27   chr27_3974130     AKia    C    T        0      0        2 
  27   chr27_3974130     AOna    C    T        0      0        2 
  27   chr27_3974130     ASom    C    T        0      0        2 
  27   chr27_3974130     HCab    C    T        0      0        2 
  27   chr27_3974130     HPrz    C    T        0      0        2 
  27   chr27_3974130     ZBoe    C    T        1      2        2 
  27   chr27_3974130     ZGre    C    T        0      0        2 
  27   chr27_3974130     ZHar    C    T        0      0        2 
  27   chr27_3974130   Sample    C    T        0      0        2 
  27   chr27_4024008     AAsi    A    T        0      0        2 
  27   chr27_4024008     AKia    A    T        0      0        2 
  27   chr27_4024008     AOna    A    T        0      0        2 
  27   chr27_4024008     ASom    A    T        0      0        2 
  27   chr27_4024008     HCab    A    T        1      2        2 
  27   chr27_4024008     HPrz    A    T        1      2        2 
  27   chr27_4024008     ZBoe    A    T        0      0        2 
  27   chr27_4024008     ZGre    A    T        0      0        2 
  27   chr27_4024008     ZHar    A    T        0      0        2 
  27   chr27_4024008   Sample    A    T        1      2        2 
  27   chr27_4024665     AAsi    C    G        0      0        2 
  27   chr27_4024665     AKia    C    G        0      0        2 
  27   chr27_4024665     AOna    C    G        0      0        2 
  27   chr27_4024665     ASom    C    G        0      0        2 
  27   chr27_4024665     HCab    C    G        0      0        2 
  27   chr27_4024665     HPrz    C    G      0.5      1        2 
  27   chr27_4024665     ZBoe    C    G        0      0        2 
  27   chr27_4024665     ZGre    C    G        0      0        2 
  27   chr27_4024665     ZHar    C    G        0      0        2 
  27   chr27_4024665   Sample    C    G        0      0        2 
  27   chr27_4027327     AAsi    T    C        0      0        2 
  27   chr27_4027327     AKia    T    C        0      0        2 
  27   chr27_4027327     AOna    T    C        0      0        2 
  27   chr27_4027327     ASom    T    C        0      0        2 
  27   chr27_4027327     HCab    T    C        1      2        2 
  27   chr27_4027327     HPrz    T    C        1      2        2 
  27   chr27_4027327     ZBoe    T    C        0      0        2 
  27   chr27_4027327     ZGre    T    C        0      0        2 
  27   chr27_4027327     ZHar    T    C        0      0        2 
  27   chr27_4027327   Sample    T    C        1      2        2 
  27   chr27_4028983     AAsi    T    C        0      0        2 
  27   chr27_4028983     AKia    T    C        0      0        2 
  27   chr27_4028983     AOna    T    C        0      0        2 
  27   chr27_4028983     ASom    T    C        0      0        2 
  27   chr27_4028983     HCab    T    C        1      2        2 
  27   chr27_4028983     HPrz    T    C        1      2        2 
  27   chr27_4028983     ZBoe    T    C        0      0        2 
  27   chr27_4028983     ZGre    T    C        0      0        2 
  27   chr27_4028983     ZHar    T    C        0      0        2 
  27   chr27_4028983   Sample    T    C        1      2        2 
  27   chr27_4034931     AAsi    C    T        0      0        2 
  27   chr27_4034931     AKia    C    T        0      0        2 
  27   chr27_4034931     AOna    C    T        0      0        2 
  27   chr27_4034931     ASom    C    T        0      0        2 
  27   chr27_4034931     HCab    C    T        1      2        2 
  27   chr27_4034931     HPrz    C    T        1      2        2 
  27   chr27_4034931     ZBoe    C    T        0      0        2 
  27   chr27_4034931     ZGre    C    T        0      0        2 
  27   chr27_4034931     ZHar    C    T        0      0        2 
  27   chr27_4034931   Sample    C    T        1      2        2 
  27   chr27_4040773     AAsi    T    C        0      0        2 
  27   chr27_4040773     AKia    T    C        0      0        2 
  27   chr27_4040773     AOna    T    C        0      0        2 
  27   chr27_4040773     ASom    T    C        0      0        2 
  27   chr27_4040773     HCab    T    C        0      0        2 
  27   chr27_4040773     HPrz    T    C        0      0        2 
  27   chr27_4040773     ZBoe    T    C        0      0        2 
  27   chr27_4040773     ZGre    T    C      0.5      1        2 
  27   chr27_4040773     ZHar    T    C        0      0        2 
  27   chr27_4040773   Sample    T    C        0      0        2 
  27   chr27_4042906     AAsi    G    T        1      2        2 
  27   chr27_4042906     AKia    G    T        0      0        2 
  27   chr27_4042906     AOna    G    T        0      0        2 
  27   chr27_4042906     ASom    G    T        0      0        2 
  27   chr27_4042906     HCab    G    T        0      0        2 
  27   chr27_4042906     HPrz    G    T        0      0        2 
  27   chr27_4042906     ZBoe    G    T        0      0        2 
  27   chr27_4042906     ZGre    G    T        0      0        2 
  27   chr27_4042906     ZHar    G    T        0      0        2 
  27   chr27_4042906   Sample    G    T        0      0        2 
  27   chr27_4044356     AAsi    A    G        0      0        2 
  27   chr27_4044356     AKia    A    G        0      0        2 
  27   chr27_4044356     AOna    A    G        0      0        2 
  27   chr27_4044356     ASom    A    G        0      0        2 
  27   chr27_4044356     HCab    A    G        0      0        2 
  27   chr27_4044356     HPrz    A    G      0.5      1        2 
  27   chr27_4044356     ZBoe    A    G        0      0        2 
  27   chr27_4044356     ZGre    A    G        0      0        2 
  27   chr27_4044356     ZHar    A    G        0      0        2 
  27   chr27_4044356   Sample    A    G        0      0        2 
  27   chr27_4045675     AAsi    T    G        0      0        2 
  27   chr27_4045675     AKia    T    G        0      0        2 
  27   chr27_4045675     AOna    T    G        0      0        2 
  27   chr27_4045675     ASom    T    G        0      0        2 
  27   chr27_4045675     HCab    T    G        0      0        2 
  27   chr27_4045675     HPrz    T    G        0      0        2 
  27   chr27_4045675     ZBoe    T    G        0      0        2 
  27   chr27_4045675     ZGre    T    G        0      0        2 
  27   chr27_4045675     ZHar    T    G        1      2        2 
  27   chr27_4045675   Sample    T    G        0      0        2 
  27   chr27_4046549     AAsi    G    T      0.5      1        2 
  27   chr27_4046549     AKia    G    T        0      0        2 
  27   chr27_4046549     AOna    G    T        0      0        2 
  27   chr27_4046549     ASom    G    T        0      0        2 
  27   chr27_4046549     HCab    G    T        0      0        2 
  27   chr27_4046549     HPrz    G    T        0      0        2 
  27   chr27_4046549     ZBoe    G    T        0      0        2 
  27   chr27_4046549     ZGre    G    T        0      0        2 
  27   chr27_4046549     ZHar    G    T        0      0        2 
  27   chr27_4046549   Sample    G    T        0      0        2 
  27   chr27_4050625     AAsi    C    G        0      0        2 
  27   chr27_4050625     AKia    C    G        0      0        2 
  27   chr27_4050625     AOna    C    G        0      0        2 
  27   chr27_4050625     ASom    C    G        0      0        2 
  27   chr27_4050625     HCab    C    G        0      0        2 
  27   chr27_4050625     HPrz    C    G        0      0        2 
  27   chr27_4050625     ZBoe    C    G        0      0        2 
  27   chr27_4050625     ZGre    C    G        0      0        2 
  27   chr27_4050625     ZHar    C    G        1      2        2 
  27   chr27_4050625   Sample    C    G        0      0        2 
  27   chr27_4051647     AAsi    A    G      0.5      1        2 
  27   chr27_4051647     AKia    A    G        0      0        2 
  27   chr27_4051647     AOna    A    G        0      0        2 
  27   chr27_4051647     ASom    A    G        0      0        2 
  27   chr27_4051647     HCab    A    G        0      0        2 
  27   chr27_4051647     HPrz    A    G        0      0        2 
  27   chr27_4051647     ZBoe    A    G        0      0        2 
  27   chr27_4051647     ZGre    A    G        0      0        2 
  27   chr27_4051647     ZHar    A    G        0      0        2 
  27   chr27_4051647   Sample    A    G        0      0        2 
  27   chr27_4054253     AAsi    T    C        0      0        2 
  27   chr27_4054253     AKia    T    C        0      0        2 
  27   chr27_4054253     AOna    T    C        0      0        2 
  27   chr27_4054253     ASom    T    C        0      0        2 
  27   chr27_4054253     HCab    T    C        0      0        2 
  27   chr27_4054253     HPrz    T    C        0      0        2 
  27   chr27_4054253     ZBoe    T    C      0.5      1        2 
  27   chr27_4054253     ZGre    T    C        0      0        2 
  27   chr27_4054253     ZHar    T    C        0      0        2 
  27   chr27_4054253   Sample    T    C        0      0        2 
  27   chr27_4057423     AAsi    T    C        0      0        2 
  27   chr27_4057423     AKia    T    C        0      0        2 
  27   chr27_4057423     AOna    T    C        0      0        2 
  27   chr27_4057423     ASom    T    C        0      0        2 
  27   chr27_4057423     HCab    T    C        0      0        2 
  27   chr27_4057423     HPrz    T    C        0      0        2 
  27   chr27_4057423     ZBoe    T    C        0      0        2 
  27   chr27_4057423     ZGre    T    C      0.5      1        2 
  27   chr27_4057423     ZHar    T    C        0      0        2 
  27   chr27_4057423   Sample    T    C        0      0        2 
  27   chr27_4057679     AAsi    T    C        0      0        2 
  27   chr27_4057679     AKia    T    C        0      0        2 
  27   chr27_4057679     AOna    T    C        0      0        2 
  27   chr27_4057679     ASom    T    C        0      0        2 
  27   chr27_4057679     HCab    T    C        0      0        2 
  27   chr27_4057679     HPrz    T    C        0      0        2 
  27   chr27_4057679     ZBoe    T    C        0      0        2 
  27   chr27_4057679     ZGre    T    C        0      0        2 
  27   chr27_4057679     ZHar    T    C        1      2        2 
  27   chr27_4057679   Sample    T    C        0      0        2 
  27   chr27_4058183     AAsi    G    T        0      0        2 
  27   chr27_4058183     AKia    G    T        0      0        2 
  27   chr27_4058183     AOna    G    T      0.5      1        2 
  27   chr27_4058183     ASom    G    T        0      0        2 
  27   chr27_4058183     HCab    G    T        0      0        2 
  27   chr27_4058183     HPrz    G    T        0      0        2 
  27   chr27_4058183     ZBoe    G    T        0      0        2 
  27   chr27_4058183     ZGre    G    T        0      0        2 
  27   chr27_4058183     ZHar    G    T        0      0        2 
  27   chr27_4058183   Sample    G    T        0      0        2 
  27   chr27_4059080     AAsi    A    G        0      0        2 
  27   chr27_4059080     AKia    A    G        0      0        2 
  27   chr27_4059080     AOna    A    G        0      0        2 
  27   chr27_4059080     ASom    A    G        0      0        2 
  27   chr27_4059080     HCab    A    G        0      0        2 
  27   chr27_4059080     HPrz    A    G        0      0        2 
  27   chr27_4059080     ZBoe    A    G      0.5      1        2 
  27   chr27_4059080     ZGre    A    G        0      0        2 
  27   chr27_4059080     ZHar    A    G        0      0        2 
  27   chr27_4059080   Sample    A    G        0      0        2 
  27   chr27_4061165     AAsi    A    C        0      0        2 
  27   chr27_4061165     AKia    A    C        0      0        2 
  27   chr27_4061165     AOna    A    C        0      0        2 
  27   chr27_4061165     ASom    A    C        0      0        2 
  27   chr27_4061165     HCab    A    C        0      0        2 
  27   chr27_4061165     HPrz    A    C        0      0        2 
  27   chr27_4061165     ZBoe    A    C      0.5      1        2 
  27   chr27_4061165     ZGre    A    C        0      0        2 
  27   chr27_4061165     ZHar    A    C        0      0        2 
  27   chr27_4061165   Sample    A    C        0      0        2 
  27   chr27_4066396     AAsi    C    A        0      0        2 
  27   chr27_4066396     AKia    C    A        0      0        2 
  27   chr27_4066396     AOna    C    A        0      0        2 
  27   chr27_4066396     ASom    C    A        0      0        2 
  27   chr27_4066396     HCab    C    A        1      2        2 
  27   chr27_4066396     HPrz    C    A        1      2        2 
  27   chr27_4066396     ZBoe    C    A        0      0        2 
  27   chr27_4066396     ZGre    C    A        0      0        2 
  27   chr27_4066396     ZHar    C    A        0      0        2 
  27   chr27_4066396   Sample    C    A        1      2        2 
  27   chr27_4069355     AAsi    T    C        1      2        2 
  27   chr27_4069355     AKia    T    C        0      0        2 
  27   chr27_4069355     AOna    T    C        0      0        2 
  27   chr27_4069355     ASom    T    C        0      0        2 
  27   chr27_4069355     HCab    T    C        1      2        2 
  27   chr27_4069355     HPrz    T    C        1      2        2 
  27   chr27_4069355     ZBoe    T    C        0      0        2 
  27   chr27_4069355     ZGre    T    C        0      0        2 
  27   chr27_4069355     ZHar    T    C        0      0        2 
  27   chr27_4069355   Sample    T    C        1      2        2 
  27   chr27_4071042     AAsi    T    C        0      0        2 
  27   chr27_4071042     AKia    T    C        0      0        2 
  27   chr27_4071042     AOna    T    C        0      0        2 
  27   chr27_4071042     ASom    T    C        0      0        2 
  27   chr27_4071042     HCab    T    C        0      0        2 
  27   chr27_4071042     HPrz    T    C        0      0        2 
  27   chr27_4071042     ZBoe    T    C        0      0        2 
  27   chr27_4071042     ZGre    T    C        0      0        2 
  27   chr27_4071042     ZHar    T    C        1      2        2 
  27   chr27_4071042   Sample    T    C        0      0        2 
  27   chr27_4072590     AAsi    T    C        1      2        2 
  27   chr27_4072590     AKia    T    C        0      0        2 
  27   chr27_4072590     AOna    T    C        0      0        2 
  27   chr27_4072590     ASom    T    C        0      0        2 
  27   chr27_4072590     HCab    T    C        0      0        2 
  27   chr27_4072590     HPrz    T    C        0      0        2 
  27   chr27_4072590     ZBoe    T    C        0      0        2 
  27   chr27_4072590     ZGre    T    C        0      0        2 
  27   chr27_4072590     ZHar    T    C        0      0        2 
  27   chr27_4072590   Sample    T    C        0      0        2 
  27   chr27_4074941     AAsi    G    A        0      0        2 
  27   chr27_4074941     AKia    G    A        0      0        2 
  27   chr27_4074941     AOna    G    A        0      0        2 
  27   chr27_4074941     ASom    G    A      0.5      1        2 
  27   chr27_4074941     HCab    G    A        0      0        2 
  27   chr27_4074941     HPrz    G    A        0      0        2 
  27   chr27_4074941     ZBoe    G    A        0      0        2 
  27   chr27_4074941     ZGre    G    A        0      0        2 
  27   chr27_4074941     ZHar    G    A        0      0        2 
  27   chr27_4074941   Sample    G    A        0      0        2 
  27   chr27_4075192     AAsi    T    C        0      0        2 
  27   chr27_4075192     AKia    T    C        0      0        2 
  27   chr27_4075192     AOna    T    C        0      0        2 
  27   chr27_4075192     ASom    T    C        0      0        2 
  27   chr27_4075192     HCab    T    C        0      0        2 
  27   chr27_4075192     HPrz    T    C        0      0        2 
  27   chr27_4075192     ZBoe    T    C        0      0        2 
  27   chr27_4075192     ZGre    T    C        0      0        2 
  27   chr27_4075192     ZHar    T    C        1      2        2 
  27   chr27_4075192   Sample    T    C        0      0        2 
  27   chr27_4084414     AAsi    G    T        0      0        2 
  27   chr27_4084414     AKia    G    T        0      0        2 
  27   chr27_4084414     AOna    G    T        0      0        2 
  27   chr27_4084414     ASom    G    T        0      0        2 
  27   chr27_4084414     HCab    G    T        0      0        2 
  27   chr27_4084414     HPrz    G    T      0.5      1        2 
  27   chr27_4084414     ZBoe    G    T        0      0        2 
  27   chr27_4084414     ZGre    G    T        0      0        2 
  27   chr27_4084414     ZHar    G    T        0      0        2 
  27   chr27_4084414   Sample    G    T        0      0        2 
  27   chr27_4085192     AAsi    T    C        0      0        2 
  27   chr27_4085192     AKia    T    C        1      2        2 
  27   chr27_4085192     AOna    T    C        1      2        2 
  27   chr27_4085192     ASom    T    C        0      0        2 
  27   chr27_4085192     HCab    T    C        0      0        2 
  27   chr27_4085192     HPrz    T    C        0      0        2 
  27   chr27_4085192     ZBoe    T    C        0      0        2 
  27   chr27_4085192     ZGre    T    C        0      0        2 
  27   chr27_4085192     ZHar    T    C        0      0        2 
  27   chr27_4085192   Sample    T    C        0      0        2 
  27   chr27_4085243     AAsi    A    G        0      0        2 
  27   chr27_4085243     AKia    A    G        0      0        2 
  27   chr27_4085243     AOna    A    G        0      0        2 
  27   chr27_4085243     ASom    A    G        1      2        2 
  27   chr27_4085243     HCab    A    G        0      0        2 
  27   chr27_4085243     HPrz    A    G        0      0        2 
  27   chr27_4085243     ZBoe    A    G        0      0        2 
  27   chr27_4085243     ZGre    A    G        0      0        2 
  27   chr27_4085243     ZHar    A    G        0      0        2 
  27   chr27_4085243   Sample    A    G        0      0        2 
  27   chr27_4086397     AAsi    A    G        0      0        2 
  27   chr27_4086397     AKia    A    G        0      0        2 
  27   chr27_4086397     AOna    A    G        0      0        2 
  27   chr27_4086397     ASom    A    G        0      0        2 
  27   chr27_4086397     HCab    A    G        1      2        2 
  27   chr27_4086397     HPrz    A    G        1      2        2 
  27   chr27_4086397     ZBoe    A    G        0      0        2 
  27   chr27_4086397     ZGre    A    G        0      0        2 
  27   chr27_4086397     ZHar    A    G        0      0        2 
  27   chr27_4086397   Sample    A    G        1      2        2 
  27   chr27_4096449     AAsi    A    G        0      0        2 
  27   chr27_4096449     AKia    A    G        0      0        2 
  27   chr27_4096449     AOna    A    G        0      0        2 
  27   chr27_4096449     ASom    A    G        0      0        2 
  27   chr27_4096449     HCab    A    G        0      0        2 
  27   chr27_4096449     HPrz    A    G        0      0        2 
  27   chr27_4096449     ZBoe    A    G        1      2        2 
  27   chr27_4096449     ZGre    A    G        0      0        2 
  27   chr27_4096449     ZHar    A    G        0      0        2 
  27   chr27_4096449   Sample    A    G        0      0        2 
  27   chr27_4097348     AAsi    A    G        0      0        2 
  27   chr27_4097348     AKia    A    G        0      0        2 
  27   chr27_4097348     AOna    A    G        0      0        2 
  27   chr27_4097348     ASom    A    G        0      0        2 
  27   chr27_4097348     HCab    A    G        1      2        2 
  27   chr27_4097348     HPrz    A    G        1      2        2 
  27   chr27_4097348     ZBoe    A    G        0      0        2 
  27   chr27_4097348     ZGre    A    G        0      0        2 
  27   chr27_4097348     ZHar    A    G        0      0        2 
  27   chr27_4097348   Sample    A    G        1      2        2 
  27   chr27_4099760     AAsi    G    A        0      0        2 
  27   chr27_4099760     AKia    G    A        0      0        2 
  27   chr27_4099760     AOna    G    A        0      0        2 
  27   chr27_4099760     ASom    G    A        0      0        2 
  27   chr27_4099760     HCab    G    A      0.5      1        2 
  27   chr27_4099760     HPrz    G    A        0      0        2 
  27   chr27_4099760     ZBoe    G    A        0      0        2 
  27   chr27_4099760     ZGre    G    A        0      0        2 
  27   chr27_4099760     ZHar    G    A        0      0        2 
  27   chr27_4099760   Sample    G    A        0      0        2 
  27   chr27_4101822     AAsi    A    C        0      0        2 
  27   chr27_4101822     AKia    A    C        0      0        2 
  27   chr27_4101822     AOna    A    C        0      0        2 
  27   chr27_4101822     ASom    A    C        0      0        2 
  27   chr27_4101822     HCab    A    C      0.5      1        2 
  27   chr27_4101822     HPrz    A    C      0.5      1        2 
  27   chr27_4101822     ZBoe    A    C        0      0        2 
  27   chr27_4101822     ZGre    A    C        0      0        2 
  27   chr27_4101822     ZHar    A    C        0      0        2 
  27   chr27_4101822   Sample    A    C        0      0        2 
  27   chr27_4101850     AAsi    T    C        0      0        2 
  27   chr27_4101850     AKia    T    C        0      0        2 
  27   chr27_4101850     AOna    T    C        0      0        2 
  27   chr27_4101850     ASom    T    C        0      0        2 
  27   chr27_4101850     HCab    T    C      0.5      1        2 
  27   chr27_4101850     HPrz    T    C        0      0        2 
  27   chr27_4101850     ZBoe    T    C        0      0        2 
  27   chr27_4101850     ZGre    T    C        0      0        2 
  27   chr27_4101850     ZHar    T    C        0      0        2 
  27   chr27_4101850   Sample    T    C        0      0        2 
  27   chr27_4102099     AAsi    A    G        0      0        2 
  27   chr27_4102099     AKia    A    G        1      2        2 
  27   chr27_4102099     AOna    A    G        0      0        2 
  27   chr27_4102099     ASom    A    G        0      0        2 
  27   chr27_4102099     HCab    A    G        0      0        2 
  27   chr27_4102099     HPrz    A    G        0      0        2 
  27   chr27_4102099     ZBoe    A    G        0      0        2 
  27   chr27_4102099     ZGre    A    G        0      0        2 
  27   chr27_4102099     ZHar    A    G        0      0        2 
  27   chr27_4102099   Sample    A    G        0      0        2 
  27   chr27_4102460     AAsi    T    G        0      0        2 
  27   chr27_4102460     AKia    T    G        0      0        2 
  27   chr27_4102460     AOna    T    G        0      0        2 
  27   chr27_4102460     ASom    T    G        0      0        2 
  27   chr27_4102460     HCab    T    G      0.5      1        2 
  27   chr27_4102460     HPrz    T    G        0      0        2 
  27   chr27_4102460     ZBoe    T    G        0      0        2 
  27   chr27_4102460     ZGre    T    G        0      0        2 
  27   chr27_4102460     ZHar    T    G        0      0        2 
  27   chr27_4102460   Sample    T    G        0      0        2 
  27   chr27_4110268     AAsi    G    A        0      0        2 
  27   chr27_4110268     AKia    G    A        0      0        2 
  27   chr27_4110268     AOna    G    A        0      0        2 
  27   chr27_4110268     ASom    G    A        0      0        2 
  27   chr27_4110268     HCab    G    A        0      0        2 
  27   chr27_4110268     HPrz    G    A        0      0        2 
  27   chr27_4110268     ZBoe    G    A        0      0        2 
  27   chr27_4110268     ZGre    G    A        1      2        2 
  27   chr27_4110268     ZHar    G    A        0      0        2 
  27   chr27_4110268   Sample    G    A        0      0        2 
  27   chr27_4110495     AAsi    G    A        0      0        2 
  27   chr27_4110495     AKia    G    A        0      0        2 
  27   chr27_4110495     AOna    G    A        0      0        2 
  27   chr27_4110495     ASom    G    A        0      0        2 
  27   chr27_4110495     HCab    G    A        0      0        2 
  27   chr27_4110495     HPrz    G    A        0      0        2 
  27   chr27_4110495     ZBoe    G    A        1      2        2 
  27   chr27_4110495     ZGre    G    A        1      2        2 
  27   chr27_4110495     ZHar    G    A        0      0        2 
  27   chr27_4110495   Sample    G    A        0      0        2 
  27   chr27_4110783     AAsi    C    T        0      0        2 
  27   chr27_4110783     AKia    C    T        0      0        2 
  27   chr27_4110783     AOna    C    T        0      0        2 
  27   chr27_4110783     ASom    C    T        0      0        2 
  27   chr27_4110783     HCab    C    T        1      2        2 
  27   chr27_4110783     HPrz    C    T        1      2        2 
  27   chr27_4110783     ZBoe    C    T        0      0        2 
  27   chr27_4110783     ZGre    C    T        0      0        2 
  27   chr27_4110783     ZHar    C    T        0      0        2 
  27   chr27_4110783   Sample    C    T        1      2        2 
  27   chr27_4111922     AAsi    T    C        0      0        2 
  27   chr27_4111922     AKia    T    C        0      0        2 
  27   chr27_4111922     AOna    T    C        0      0        2 
  27   chr27_4111922     ASom    T    C        0      0        2 
  27   chr27_4111922     HCab    T    C        0      0        2 
  27   chr27_4111922     HPrz    T    C        0      0        2 
  27   chr27_4111922     ZBoe    T    C        0      0        2 
  27   chr27_4111922     ZGre    T    C        0      0        2 
  27   chr27_4111922     ZHar    T    C        1      2        2 
  27   chr27_4111922   Sample    T    C        0      0        2 
  27   chr27_4118959     AAsi    G    A        0      0        2 
  27   chr27_4118959     AKia    G    A        0      0        2 
  27   chr27_4118959     AOna    G    A        0      0        2 
  27   chr27_4118959     ASom    G    A        0      0        2 
  27   chr27_4118959     HCab    G    A        1      2        2 
  27   chr27_4118959     HPrz    G    A        1      2        2 
  27   chr27_4118959     ZBoe    G    A        0      0        2 
  27   chr27_4118959     ZGre    G    A        0      0        2 
  27   chr27_4118959     ZHar    G    A        0      0        2 
  27   chr27_4118959   Sample    G    A        1      2        2 
  27   chr27_4121643     AAsi    G    T        0      0        2 
  27   chr27_4121643     AKia    G    T        0      0        2 
  27   chr27_4121643     AOna    G    T        0      0        2 
  27   chr27_4121643     ASom    G    T        0      0        2 
  27   chr27_4121643     HCab    G    T        1      2        2 
  27   chr27_4121643     HPrz    G    T        1      2        2 
  27   chr27_4121643     ZBoe    G    T        0      0        2 
  27   chr27_4121643     ZGre    G    T        0      0        2 
  27   chr27_4121643     ZHar    G    T        0      0        2 
  27   chr27_4121643   Sample    G    T        1      2        2 
  27   chr27_4122830     AAsi    A    G        0      0        2 
  27   chr27_4122830     AKia    A    G        0      0        2 
  27   chr27_4122830     AOna    A    G        0      0        2 
  27   chr27_4122830     ASom    A    G        0      0        2 
  27   chr27_4122830     HCab    A    G        1      2        2 
  27   chr27_4122830     HPrz    A    G        1      2        2 
  27   chr27_4122830     ZBoe    A    G        0      0        2 
  27   chr27_4122830     ZGre    A    G        0      0        2 
  27   chr27_4122830     ZHar    A    G        0      0        2 
  27   chr27_4122830   Sample    A    G        1      2        2 
  27   chr27_4124654     AAsi    G    T        0      0        2 
  27   chr27_4124654     AKia    G    T        0      0        2 
  27   chr27_4124654     AOna    G    T        0      0        2 
  27   chr27_4124654     ASom    G    T        1      2        2 
  27   chr27_4124654     HCab    G    T        0      0        2 
  27   chr27_4124654     HPrz    G    T        0      0        2 
  27   chr27_4124654     ZBoe    G    T        0      0        2 
  27   chr27_4124654     ZGre    G    T        0      0        2 
  27   chr27_4124654     ZHar    G    T        0      0        2 
  27   chr27_4124654   Sample    G    T        0      0        2 
  27   chr27_4125399     AAsi    A    G        0      0        2 
  27   chr27_4125399     AKia    A    G        0      0        2 
  27   chr27_4125399     AOna    A    G        0      0        2 
  27   chr27_4125399     ASom    A    G        0      0        2 
  27   chr27_4125399     HCab    A    G        0      0        2 
  27   chr27_4125399     HPrz    A    G        0      0        2 
  27   chr27_4125399     ZBoe    A    G      0.5      1        2 
  27   chr27_4125399     ZGre    A    G        0      0        2 
  27   chr27_4125399     ZHar    A    G        0      0        2 
  27   chr27_4125399   Sample    A    G        0      0        2 
  27   chr27_4127811     AAsi    T    C        0      0        2 
  27   chr27_4127811     AKia    T    C        0      0        2 
  27   chr27_4127811     AOna    T    C        0      0        2 
  27   chr27_4127811     ASom    T    C        0      0        2 
  27   chr27_4127811     HCab    T    C      0.5      1        2 
  27   chr27_4127811     HPrz    T    C        1      2        2 
  27   chr27_4127811     ZBoe    T    C        0      0        2 
  27   chr27_4127811     ZGre    T    C        0      0        2 
  27   chr27_4127811     ZHar    T    C        0      0        2 
  27   chr27_4127811   Sample    T    C        1      2        2 
  27   chr27_4128065     AAsi    T    C        0      0        2 
  27   chr27_4128065     AKia    T    C        0      0        2 
  27   chr27_4128065     AOna    T    C        0      0        2 
  27   chr27_4128065     ASom    T    C        0      0        2 
  27   chr27_4128065     HCab    T    C        0      0        2 
  27   chr27_4128065     HPrz    T    C        0      0        2 
  27   chr27_4128065     ZBoe    T    C        0      0        2 
  27   chr27_4128065     ZGre    T    C        1      2        2 
  27   chr27_4128065     ZHar    T    C        1      2        2 
  27   chr27_4128065   Sample    T    C        0      0        2 
  27   chr27_4130770     AAsi    T    C        0      0        2 
  27   chr27_4130770     AKia    T    C        1      2        2 
  27   chr27_4130770     AOna    T    C        1      2        2 
  27   chr27_4130770     ASom    T    C        0      0        2 
  27   chr27_4130770     HCab    T    C        0      0        2 
  27   chr27_4130770     HPrz    T    C        0      0        2 
  27   chr27_4130770     ZBoe    T    C        0      0        2 
  27   chr27_4130770     ZGre    T    C        0      0        2 
  27   chr27_4130770     ZHar    T    C        0      0        2 
  27   chr27_4130770   Sample    T    C        0      0        2 
  27   chr27_4131666     AAsi    T    C        0      0        2 
  27   chr27_4131666     AKia    T    C        0      0        2 
  27   chr27_4131666     AOna    T    C        0      0        2 
  27   chr27_4131666     ASom    T    C        0      0        2 
  27   chr27_4131666     HCab    T    C      0.5      1        2 
  27   chr27_4131666     HPrz    T    C        0      0        2 
  27   chr27_4131666     ZBoe    T    C        0      0        2 
  27   chr27_4131666     ZGre    T    C        0      0        2 
  27   chr27_4131666     ZHar    T    C        0      0        2 
  27   chr27_4131666   Sample    T    C        0      0        2 
  27   chr27_4134601     AAsi    A    G        0      0        2 
  27   chr27_4134601     AKia    A    G        0      0        2 
  27   chr27_4134601     AOna    A    G        0      0        2 
  27   chr27_4134601     ASom    A    G        0      0        2 
  27   chr27_4134601     HCab    A    G      0.5      1        2 
  27   chr27_4134601     HPrz    A    G        0      0        2 
  27   chr27_4134601     ZBoe    A    G        0      0        2 
  27   chr27_4134601     ZGre    A    G        0      0        2 
  27   chr27_4134601     ZHar    A    G        0      0        2 
  27   chr27_4134601   Sample    A    G        0      0        2 
  27   chr27_4139100     AAsi    G    C        0      0        2 
  27   chr27_4139100     AKia    G    C        0      0        2 
  27   chr27_4139100     AOna    G    C        0      0        2 
  27   chr27_4139100     ASom    G    C        0      0        2 
  27   chr27_4139100     HCab    G    C        0      0        2 
  27   chr27_4139100     HPrz    G    C        0      0        2 
  27   chr27_4139100     ZBoe    G    C      0.5      1        2 
  27   chr27_4139100     ZGre    G    C        0      0        2 
  27   chr27_4139100     ZHar    G    C        0      0        2 
  27   chr27_4139100   Sample    G    C        0      0        2 
  27   chr27_4139142     AAsi    T    C      0.5      1        2 
  27   chr27_4139142     AKia    T    C        0      0        2 
  27   chr27_4139142     AOna    T    C        0      0        2 
  27   chr27_4139142     ASom    T    C        1      2        2 
  27   chr27_4139142     HCab    T    C        0      0        2 
  27   chr27_4139142     HPrz    T    C        0      0        2 
  27   chr27_4139142     ZBoe    T    C        0      0        2 
  27   chr27_4139142     ZGre    T    C        0      0        2 
  27   chr27_4139142     ZHar    T    C        0      0        2 
  27   chr27_4139142   Sample    T    C        0      0        2 
  27   chr27_4141353     AAsi    T    C        0      0        2 
  27   chr27_4141353     AKia    T    C        0      0        2 
  27   chr27_4141353     AOna    T    C        0      0        2 
  27   chr27_4141353     ASom    T    C        0      0        2 
  27   chr27_4141353     HCab    T    C        1      2        2 
  27   chr27_4141353     HPrz    T    C        1      2        2 
  27   chr27_4141353     ZBoe    T    C        0      0        2 
  27   chr27_4141353     ZGre    T    C        0      0        2 
  27   chr27_4141353     ZHar    T    C        0      0        2 
  27   chr27_4141353   Sample    T    C        1      2        2 
  27   chr27_4144205     AAsi    T    C        0      0        2 
  27   chr27_4144205     AKia    T    C        1      2        2 
  27   chr27_4144205     AOna    T    C        1      2        2 
  27   chr27_4144205     ASom    T    C        0      0        2 
  27   chr27_4144205     HCab    T    C        0      0        2 
  27   chr27_4144205     HPrz    T    C        0      0        2 
  27   chr27_4144205     ZBoe    T    C        0      0        2 
  27   chr27_4144205     ZGre    T    C        0      0        2 
  27   chr27_4144205     ZHar    T    C        0      0        2 
  27   chr27_4144205   Sample    T    C        0      0        2 
  27   chr27_4148739     AAsi    T    A        0      0        2 
  27   chr27_4148739     AKia    T    A        0      0        2 
  27   chr27_4148739     AOna    T    A        0      0        2 
  27   chr27_4148739     ASom    T    A        0      0        2 
  27   chr27_4148739     HCab    T    A        0      0        2 
  27   chr27_4148739     HPrz    T    A        0      0        2 
  27   chr27_4148739     ZBoe    T    A        0      0        2 
  27   chr27_4148739     ZGre    T    A        0      0        2 
  27   chr27_4148739     ZHar    T    A        1      2        2 
  27   chr27_4148739   Sample    T    A        0      0        2 
  27   chr27_4152472     AAsi    A    G        0      0        2 
  27   chr27_4152472     AKia    A    G        0      0        2 
  27   chr27_4152472     AOna    A    G        0      0        2 
  27   chr27_4152472     ASom    A    G        0      0        2 
  27   chr27_4152472     HCab    A    G        0      0        2 
  27   chr27_4152472     HPrz    A    G      0.5      1        2 
  27   chr27_4152472     ZBoe    A    G        0      0        2 
  27   chr27_4152472     ZGre    A    G        0      0        2 
  27   chr27_4152472     ZHar    A    G        0      0        2 
  27   chr27_4152472   Sample    A    G        0      0        2 
  27   chr27_4153286     AAsi    A    G        0      0        2 
  27   chr27_4153286     AKia    A    G        0      0        2 
  27   chr27_4153286     AOna    A    G        0      0        2 
  27   chr27_4153286     ASom    A    G        0      0        2 
  27   chr27_4153286     HCab    A    G        0      0        2 
  27   chr27_4153286     HPrz    A    G      0.5      1        2 
  27   chr27_4153286     ZBoe    A    G        0      0        2 
  27   chr27_4153286     ZGre    A    G        0      0        2 
  27   chr27_4153286     ZHar    A    G        0      0        2 
  27   chr27_4153286   Sample    A    G        0      0        2 
  27   chr27_4161090     AAsi    A    G        0      0        2 
  27   chr27_4161090     AKia    A    G        0      0        2 
  27   chr27_4161090     AOna    A    G        0      0        2 
  27   chr27_4161090     ASom    A    G        0      0        2 
  27   chr27_4161090     HCab    A    G        0      0        2 
  27   chr27_4161090     HPrz    A    G        0      0        2 
  27   chr27_4161090     ZBoe    A    G        0      0        2 
  27   chr27_4161090     ZGre    A    G        1      2        2 
  27   chr27_4161090     ZHar    A    G        0      0        2 
  27   chr27_4161090   Sample    A    G        1      2        2 
  27   chr27_4165530     AAsi    T    C        0      0        2 
  27   chr27_4165530     AKia    T    C        1      2        2 
  27   chr27_4165530     AOna    T    C        0      0        2 
  27   chr27_4165530     ASom    T    C        0      0        2 
  27   chr27_4165530     HCab    T    C        0      0        2 
  27   chr27_4165530     HPrz    T    C        0      0        2 
  27   chr27_4165530     ZBoe    T    C        0      0        2 
  27   chr27_4165530     ZGre    T    C        0      0        2 
  27   chr27_4165530     ZHar    T    C        0      0        2 
  27   chr27_4165530   Sample    T    C        0      0        2 
  27   chr27_4167055     AAsi    T    C        1      2        2 
  27   chr27_4167055     AKia    T    C        0      0        2 
  27   chr27_4167055     AOna    T    C        0      0        2 
  27   chr27_4167055     ASom    T    C        1      2        2 
  27   chr27_4167055     HCab    T    C        0      0        2 
  27   chr27_4167055     HPrz    T    C        0      0        2 
  27   chr27_4167055     ZBoe    T    C        0      0        2 
  27   chr27_4167055     ZGre    T    C        0      0        2 
  27   chr27_4167055     ZHar    T    C        0      0        2 
  27   chr27_4167055   Sample    T    C        0      0        2 
  27   chr27_4168614     AAsi    T    C        0      0        2 
  27   chr27_4168614     AKia    T    C        0      0        2 
  27   chr27_4168614     AOna    T    C        0      0        2 
  27   chr27_4168614     ASom    T    C        0      0        2 
  27   chr27_4168614     HCab    T    C        0      0        2 
  27   chr27_4168614     HPrz    T    C        1      2        2 
  27   chr27_4168614     ZBoe    T    C        0      0        2 
  27   chr27_4168614     ZGre    T    C        0      0        2 
  27   chr27_4168614     ZHar    T    C        0      0        2 
  27   chr27_4168614   Sample    T    C        0      0        2 
  27   chr27_4170521     AAsi    G    A      0.5      1        2 
  27   chr27_4170521     AKia    G    A        0      0        2 
  27   chr27_4170521     AOna    G    A        0      0        2 
  27   chr27_4170521     ASom    G    A        0      0        2 
  27   chr27_4170521     HCab    G    A        0      0        2 
  27   chr27_4170521     HPrz    G    A        0      0        2 
  27   chr27_4170521     ZBoe    G    A        0      0        2 
  27   chr27_4170521     ZGre    G    A        0      0        2 
  27   chr27_4170521     ZHar    G    A        0      0        2 
  27   chr27_4170521   Sample    G    A        0      0        2 
  27   chr27_4170725     AAsi    A    T        0      0        2 
  27   chr27_4170725     AKia    A    T        0      0        2 
  27   chr27_4170725     AOna    A    T        0      0        2 
  27   chr27_4170725     ASom    A    T        0      0        2 
  27   chr27_4170725     HCab    A    T        0      0        2 
  27   chr27_4170725     HPrz    A    T        0      0        2 
  27   chr27_4170725     ZBoe    A    T      0.5      1        2 
  27   chr27_4170725     ZGre    A    T        0      0        2 
  27   chr27_4170725     ZHar    A    T        0      0        2 
  27   chr27_4170725   Sample    A    T        0      0        2 
  27   chr27_4171124     AAsi    A    G        0      0        2 
  27   chr27_4171124     AKia    A    G        1      2        2 
  27   chr27_4171124     AOna    A    G        0      0        2 
  27   chr27_4171124     ASom    A    G        0      0        2 
  27   chr27_4171124     HCab    A    G        0      0        2 
  27   chr27_4171124     HPrz    A    G        0      0        2 
  27   chr27_4171124     ZBoe    A    G        0      0        2 
  27   chr27_4171124     ZGre    A    G        0      0        2 
  27   chr27_4171124     ZHar    A    G        0      0        2 
  27   chr27_4171124   Sample    A    G        0      0        2 
  27   chr27_4186113     AAsi    A    G        0      0        2 
  27   chr27_4186113     AKia    A    G        0      0        2 
  27   chr27_4186113     AOna    A    G        0      0        2 
  27   chr27_4186113     ASom    A    G        0      0        2 
  27   chr27_4186113     HCab    A    G        0      0        2 
  27   chr27_4186113     HPrz    A    G        0      0        2 
  27   chr27_4186113     ZBoe    A    G        0      0        2 
  27   chr27_4186113     ZGre    A    G        1      2        2 
  27   chr27_4186113     ZHar    A    G        0      0        2 
  27   chr27_4186113   Sample    A    G        0      0        2 
  27   chr27_4194265     AAsi    G    A        0      0        2 
  27   chr27_4194265     AKia    G    A        0      0        2 
  27   chr27_4194265     AOna    G    A        0      0        2 
  27   chr27_4194265     ASom    G    A        0      0        2 
  27   chr27_4194265     HCab    G    A        1      2        2 
  27   chr27_4194265     HPrz    G    A        1      2        2 
  27   chr27_4194265     ZBoe    G    A        0      0        2 
  27   chr27_4194265     ZGre    G    A        0      0        2 
  27   chr27_4194265     ZHar    G    A        0      0        2 
  27   chr27_4194265   Sample    G    A        1      2        2 
  27   chr27_4197194     AAsi    T    C        0      0        2 
  27   chr27_4197194     AKia    T    C        0      0        2 
  27   chr27_4197194     AOna    T    C        0      0        2 
  27   chr27_4197194     ASom    T    C        0      0        2 
  27   chr27_4197194     HCab    T    C        0      0        2 
  27   chr27_4197194     HPrz    T    C        0      0        2 
  27   chr27_4197194     ZBoe    T    C        0      0        2 
  27   chr27_4197194     ZGre    T    C        0      0        2 
  27   chr27_4197194     ZHar    T    C        1      2        2 
  27   chr27_4197194   Sample    T    C        0      0        2 
  27   chr27_4199439     AAsi    C    T        0      0        2 
  27   chr27_4199439     AKia    C    T        0      0        2 
  27   chr27_4199439     AOna    C    T        0      0        2 
  27   chr27_4199439     ASom    C    T        0      0        2 
  27   chr27_4199439     HCab    C    T        1      2        2 
  27   chr27_4199439     HPrz    C    T        1      2        2 
  27   chr27_4199439     ZBoe    C    T        0      0        2 
  27   chr27_4199439     ZGre    C    T        0      0        2 
  27   chr27_4199439     ZHar    C    T        0      0        2 
  27   chr27_4199439   Sample    C    T        1      2        2 
  27   chr27_4199676     AAsi    G    C        0      0        2 
  27   chr27_4199676     AKia    G    C        0      0        2 
  27   chr27_4199676     AOna    G    C        0      0        2 
  27   chr27_4199676     ASom    G    C        0      0        2 
  27   chr27_4199676     HCab    G    C        1      2        2 
  27   chr27_4199676     HPrz    G    C        1      2        2 
  27   chr27_4199676     ZBoe    G    C        0      0        2 
  27   chr27_4199676     ZGre    G    C        0      0        2 
  27   chr27_4199676     ZHar    G    C        0      0        2 
  27   chr27_4199676   Sample    G    C        1      2        2 
  27   chr27_4200973     AAsi    T    C        1      2        2 
  27   chr27_4200973     AKia    T    C        0      0        2 
  27   chr27_4200973     AOna    T    C        0      0        2 
  27   chr27_4200973     ASom    T    C        1      2        2 
  27   chr27_4200973     HCab    T    C        0      0        2 
  27   chr27_4200973     HPrz    T    C        0      0        2 
  27   chr27_4200973     ZBoe    T    C        0      0        2 
  27   chr27_4200973     ZGre    T    C        0      0        2 
  27   chr27_4200973     ZHar    T    C        0      0        2 
  27   chr27_4200973   Sample    T    C        0      0        2 
  27   chr27_4201641     AAsi    G    A        0      0        2 
  27   chr27_4201641     AKia    G    A        0      0        2 
  27   chr27_4201641     AOna    G    A        0      0        2 
  27   chr27_4201641     ASom    G    A        0      0        2 
  27   chr27_4201641     HCab    G    A        1      2        2 
  27   chr27_4201641     HPrz    G    A        1      2        2 
  27   chr27_4201641     ZBoe    G    A        0      0        2 
  27   chr27_4201641     ZGre    G    A        0      0        2 
  27   chr27_4201641     ZHar    G    A        0      0        2 
  27   chr27_4201641   Sample    G    A        1      2        2 
  27   chr27_4208220     AAsi    G    A        0      0        2 
  27   chr27_4208220     AKia    G    A        0      0        2 
  27   chr27_4208220     AOna    G    A        0      0        2 
  27   chr27_4208220     ASom    G    A        0      0        2 
  27   chr27_4208220     HCab    G    A        1      2        2 
  27   chr27_4208220     HPrz    G    A        1      2        2 
  27   chr27_4208220     ZBoe    G    A        0      0        2 
  27   chr27_4208220     ZGre    G    A        0      0        2 
  27   chr27_4208220     ZHar    G    A        0      0        2 
  27   chr27_4208220   Sample    G    A        1      2        2 
  27   chr27_4218857     AAsi    A    G        0      0        2 
  27   chr27_4218857     AKia    A    G        0      0        2 
  27   chr27_4218857     AOna    A    G        0      0        2 
  27   chr27_4218857     ASom    A    G        1      2        2 
  27   chr27_4218857     HCab    A    G        0      0        2 
  27   chr27_4218857     HPrz    A    G        0      0        2 
  27   chr27_4218857     ZBoe    A    G        0      0        2 
  27   chr27_4218857     ZGre    A    G        0      0        2 
  27   chr27_4218857     ZHar    A    G        0      0        2 
  27   chr27_4218857   Sample    A    G        0      0        2 
  27   chr27_4219433     AAsi    T    C        0      0        2 
  27   chr27_4219433     AKia    T    C        0      0        2 
  27   chr27_4219433     AOna    T    C        0      0        2 
  27   chr27_4219433     ASom    T    C        0      0        2 
  27   chr27_4219433     HCab    T    C        0      0        2 
  27   chr27_4219433     HPrz    T    C        0      0        2 
  27   chr27_4219433     ZBoe    T    C        0      0        2 
  27   chr27_4219433     ZGre    T    C      0.5      1        2 
  27   chr27_4219433     ZHar    T    C        0      0        2 
  27   chr27_4219433   Sample    T    C        0      0        2 
  27   chr27_4219567     AAsi    A    G        0      0        2 
  27   chr27_4219567     AKia    A    G        0      0        2 
  27   chr27_4219567     AOna    A    G        0      0        2 
  27   chr27_4219567     ASom    A    G        0      0        2 
  27   chr27_4219567     HCab    A    G        1      2        2 
  27   chr27_4219567     HPrz    A    G        1      2        2 
  27   chr27_4219567     ZBoe    A    G        0      0        2 
  27   chr27_4219567     ZGre    A    G        0      0        2 
  27   chr27_4219567     ZHar    A    G        0      0        2 
  27   chr27_4219567   Sample    A    G        1      2        2 
  27   chr27_4219804     AAsi    C    T        0      0        2 
  27   chr27_4219804     AKia    C    T        0      0        2 
  27   chr27_4219804     AOna    C    T      0.5      1        2 
  27   chr27_4219804     ASom    C    T        0      0        2 
  27   chr27_4219804     HCab    C    T        0      0        2 
  27   chr27_4219804     HPrz    C    T        0      0        2 
  27   chr27_4219804     ZBoe    C    T        0      0        2 
  27   chr27_4219804     ZGre    C    T        0      0        2 
  27   chr27_4219804     ZHar    C    T        0      0        2 
  27   chr27_4219804   Sample    C    T        0      0        2 
  27   chr27_4220965     AAsi    G    A        0      0        2 
  27   chr27_4220965     AKia    G    A        0      0        2 
  27   chr27_4220965     AOna    G    A        0      0        2 
  27   chr27_4220965     ASom    G    A        0      0        2 
  27   chr27_4220965     HCab    G    A        0      0        2 
  27   chr27_4220965     HPrz    G    A        0      0        2 
  27   chr27_4220965     ZBoe    G    A        1      2        2 
  27   chr27_4220965     ZGre    G    A        0      0        2 
  27   chr27_4220965     ZHar    G    A        1      2        2 
  27   chr27_4220965   Sample    G    A        0      0        2 
  27   chr27_4224034     AAsi    G    T        0      0        2 
  27   chr27_4224034     AKia    G    T        1      2        2 
  27   chr27_4224034     AOna    G    T      0.5      1        2 
  27   chr27_4224034     ASom    G    T        0      0        2 
  27   chr27_4224034     HCab    G    T        0      0        2 
  27   chr27_4224034     HPrz    G    T        0      0        2 
  27   chr27_4224034     ZBoe    G    T        0      0        2 
  27   chr27_4224034     ZGre    G    T        0      0        2 
  27   chr27_4224034     ZHar    G    T        0      0        2 
  27   chr27_4224034   Sample    G    T        0      0        2 
  27   chr27_4227552     AAsi    G    A        0      0        2 
  27   chr27_4227552     AKia    G    A        0      0        2 
  27   chr27_4227552     AOna    G    A        0      0        2 
  27   chr27_4227552     ASom    G    A        0      0        2 
  27   chr27_4227552     HCab    G    A        0      0        2 
  27   chr27_4227552     HPrz    G    A        0      0        2 
  27   chr27_4227552     ZBoe    G    A        0      0        2 
  27   chr27_4227552     ZGre    G    A        1      2        2 
  27   chr27_4227552     ZHar    G    A        0      0        2 
  27   chr27_4227552   Sample    G    A        0      0        2 
  27   chr27_4229628     AAsi    A    G        0      0        2 
  27   chr27_4229628     AKia    A    G        0      0        2 
  27   chr27_4229628     AOna    A    G        0      0        2 
  27   chr27_4229628     ASom    A    G        0      0        2 
  27   chr27_4229628     HCab    A    G        1      2        2 
  27   chr27_4229628     HPrz    A    G        1      2        2 
  27   chr27_4229628     ZBoe    A    G        0      0        2 
  27   chr27_4229628     ZGre    A    G        0      0        2 
  27   chr27_4229628     ZHar    A    G        0      0        2 
  27   chr27_4229628   Sample    A    G        1      2        2 
  27   chr27_4230293     AAsi    A    G        0      0        2 
  27   chr27_4230293     AKia    A    G        0      0        2 
  27   chr27_4230293     AOna    A    G        0      0        2 
  27   chr27_4230293     ASom    A    G        0      0        2 
  27   chr27_4230293     HCab    A    G        1      2        2 
  27   chr27_4230293     HPrz    A    G      0.5      1        2 
  27   chr27_4230293     ZBoe    A    G        0      0        2 
  27   chr27_4230293     ZGre    A    G        0      0        2 
  27   chr27_4230293     ZHar    A    G        0      0        2 
  27   chr27_4230293   Sample    A    G        1      2        2 
  27   chr27_4230945     AAsi    A    C      0.5      1        2 
  27   chr27_4230945     AKia    A    C        0      0        2 
  27   chr27_4230945     AOna    A    C        0      0        2 
  27   chr27_4230945     ASom    A    C        0      0        2 
  27   chr27_4230945     HCab    A    C        0      0        2 
  27   chr27_4230945     HPrz    A    C        0      0        2 
  27   chr27_4230945     ZBoe    A    C        0      0        2 
  27   chr27_4230945     ZGre    A    C        0      0        2 
  27   chr27_4230945     ZHar    A    C        0      0        2 
  27   chr27_4230945   Sample    A    C        0      0        2 
  27   chr27_4234705     AAsi    C    G        0      0        2 
  27   chr27_4234705     AKia    C    G        0      0        2 
  27   chr27_4234705     AOna    C    G        0      0        2 
  27   chr27_4234705     ASom    C    G        0      0        2 
  27   chr27_4234705     HCab    C    G        0      0        2 
  27   chr27_4234705     HPrz    C    G        0      0        2 
  27   chr27_4234705     ZBoe    C    G        0      0        2 
  27   chr27_4234705     ZGre    C    G        1      2        2 
  27   chr27_4234705     ZHar    C    G        0      0        2 
  27   chr27_4234705   Sample    C    G        0      0        2 
  27   chr27_4234744     AAsi    G    A        0      0        2 
  27   chr27_4234744     AKia    G    A        1      2        2 
  27   chr27_4234744     AOna    G    A        0      0        2 
  27   chr27_4234744     ASom    G    A        0      0        2 
  27   chr27_4234744     HCab    G    A        1      2        2 
  27   chr27_4234744     HPrz    G    A        1      2        2 
  27   chr27_4234744     ZBoe    G    A        0      0        2 
  27   chr27_4234744     ZGre    G    A        0      0        2 
  27   chr27_4234744     ZHar    G    A        0      0        2 
  27   chr27_4234744   Sample    G    A        1      2        2 
  27   chr27_4235723     AAsi    T    A        0      0        2 
  27   chr27_4235723     AKia    T    A        0      0        2 
  27   chr27_4235723     AOna    T    A        0      0        2 
  27   chr27_4235723     ASom    T    A        0      0        2 
  27   chr27_4235723     HCab    T    A        0      0        2 
  27   chr27_4235723     HPrz    T    A        0      0        2 
  27   chr27_4235723     ZBoe    T    A        0      0        2 
  27   chr27_4235723     ZGre    T    A        1      2        2 
  27   chr27_4235723     ZHar    T    A        0      0        2 
  27   chr27_4235723   Sample    T    A        0      0        2 
  27   chr27_4248277     AAsi    G    A        0      0        2 
  27   chr27_4248277     AKia    G    A        0      0        2 
  27   chr27_4248277     AOna    G    A        0      0        2 
  27   chr27_4248277     ASom    G    A        0      0        2 
  27   chr27_4248277     HCab    G    A        1      2        2 
  27   chr27_4248277     HPrz    G    A        1      2        2 
  27   chr27_4248277     ZBoe    G    A        0      0        2 
  27   chr27_4248277     ZGre    G    A        0      0        2 
  27   chr27_4248277     ZHar    G    A        0      0        2 
  27   chr27_4248277   Sample    G    A        1      2        2 
  27   chr27_4255689     AAsi    C    T        0      0        2 
  27   chr27_4255689     AKia    C    T        0      0        2 
  27   chr27_4255689     AOna    C    T        0      0        2 
  27   chr27_4255689     ASom    C    T        0      0        2 
  27   chr27_4255689     HCab    C    T        1      2        2 
  27   chr27_4255689     HPrz    C    T        1      2        2 
  27   chr27_4255689     ZBoe    C    T        0      0        2 
  27   chr27_4255689     ZGre    C    T        0      0        2 
  27   chr27_4255689     ZHar    C    T        0      0        2 
  27   chr27_4255689   Sample    C    T        1      2        2 
  27   chr27_4261429     AAsi    A    C        0      0        2 
  27   chr27_4261429     AKia    A    C        0      0        2 
  27   chr27_4261429     AOna    A    C        0      0        2 
  27   chr27_4261429     ASom    A    C        0      0        2 
  27   chr27_4261429     HCab    A    C        0      0        2 
  27   chr27_4261429     HPrz    A    C        0      0        2 
  27   chr27_4261429     ZBoe    A    C        0      0        2 
  27   chr27_4261429     ZGre    A    C        0      0        2 
  27   chr27_4261429     ZHar    A    C      0.5      1        2 
  27   chr27_4261429   Sample    A    C        0      0        2 
  27   chr27_4263902     AAsi    G    T        0      0        2 
  27   chr27_4263902     AKia    G    T        0      0        2 
  27   chr27_4263902     AOna    G    T        0      0        2 
  27   chr27_4263902     ASom    G    T        0      0        2 
  27   chr27_4263902     HCab    G    T        0      0        2 
  27   chr27_4263902     HPrz    G    T        0      0        2 
  27   chr27_4263902     ZBoe    G    T        1      2        2 
  27   chr27_4263902     ZGre    G    T        0      0        2 
  27   chr27_4263902     ZHar    G    T        0      0        2 
  27   chr27_4263902   Sample    G    T        0      0        2 
  27   chr27_4264222     AAsi    A    G        0      0        2 
  27   chr27_4264222     AKia    A    G        0      0        2 
  27   chr27_4264222     AOna    A    G        1      2        2 
  27   chr27_4264222     ASom    A    G        0      0        2 
  27   chr27_4264222     HCab    A    G        0      0        2 
  27   chr27_4264222     HPrz    A    G        0      0        2 
  27   chr27_4264222     ZBoe    A    G        0      0        2 
  27   chr27_4264222     ZGre    A    G        0      0        2 
  27   chr27_4264222     ZHar    A    G        0      0        2 
  27   chr27_4264222   Sample    A    G        0      0        2 
  27   chr27_4264821     AAsi    G    A        0      0        2 
  27   chr27_4264821     AKia    G    A        1      2        2 
  27   chr27_4264821     AOna    G    A        0      0        2 
  27   chr27_4264821     ASom    G    A        0      0        2 
  27   chr27_4264821     HCab    G    A        0      0        2 
  27   chr27_4264821     HPrz    G    A        0      0        2 
  27   chr27_4264821     ZBoe    G    A        0      0        2 
  27   chr27_4264821     ZGre    G    A        0      0        2 
  27   chr27_4264821     ZHar    G    A        0      0        2 
  27   chr27_4264821   Sample    G    A        0      0        2 
  27   chr27_4268629     AAsi    C    A        0      0        2 
  27   chr27_4268629     AKia    C    A        0      0        2 
  27   chr27_4268629     AOna    C    A        0      0        2 
  27   chr27_4268629     ASom    C    A        0      0        2 
  27   chr27_4268629     HCab    C    A        1      2        2 
  27   chr27_4268629     HPrz    C    A        1      2        2 
  27   chr27_4268629     ZBoe    C    A        0      0        2 
  27   chr27_4268629     ZGre    C    A        0      0        2 
  27   chr27_4268629     ZHar    C    A        0      0        2 
  27   chr27_4268629   Sample    C    A        1      2        2 
  27   chr27_4270595     AAsi    C    T      0.5      1        2 
  27   chr27_4270595     AKia    C    T        0      0        2 
  27   chr27_4270595     AOna    C    T        0      0        2 
  27   chr27_4270595     ASom    C    T        0      0        2 
  27   chr27_4270595     HCab    C    T        0      0        2 
  27   chr27_4270595     HPrz    C    T        0      0        2 
  27   chr27_4270595     ZBoe    C    T        0      0        2 
  27   chr27_4270595     ZGre    C    T        0      0        2 
  27   chr27_4270595     ZHar    C    T        0      0        2 
  27   chr27_4270595   Sample    C    T        0      0        2 
  27   chr27_4271678     AAsi    T    A        0      0        2 
  27   chr27_4271678     AKia    T    A        1      2        2 
  27   chr27_4271678     AOna    T    A        0      0        2 
  27   chr27_4271678     ASom    T    A        0      0        2 
  27   chr27_4271678     HCab    T    A        0      0        2 
  27   chr27_4271678     HPrz    T    A        0      0        2 
  27   chr27_4271678     ZBoe    T    A        0      0        2 
  27   chr27_4271678     ZGre    T    A        0      0        2 
  27   chr27_4271678     ZHar    T    A        0      0        2 
  27   chr27_4271678   Sample    T    A        0      0        2 
  27   chr27_4275207     AAsi    A    C        0      0        2 
  27   chr27_4275207     AKia    A    C        0      0        2 
  27   chr27_4275207     AOna    A    C        0      0        2 
  27   chr27_4275207     ASom    A    C        0      0        2 
  27   chr27_4275207     HCab    A    C        0      0        2 
  27   chr27_4275207     HPrz    A    C        0      0        2 
  27   chr27_4275207     ZBoe    A    C        0      0        2 
  27   chr27_4275207     ZGre    A    C        1      2        2 
  27   chr27_4275207     ZHar    A    C        0      0        2 
  27   chr27_4275207   Sample    A    C        0      0        2 
  27   chr27_4283650     AAsi    A    G      0.5      1        2 
  27   chr27_4283650     AKia    A    G        0      0        2 
  27   chr27_4283650     AOna    A    G        0      0        2 
  27   chr27_4283650     ASom    A    G        0      0        2 
  27   chr27_4283650     HCab    A    G        0      0        2 
  27   chr27_4283650     HPrz    A    G        0      0        2 
  27   chr27_4283650     ZBoe    A    G        0      0        2 
  27   chr27_4283650     ZGre    A    G        0      0        2 
  27   chr27_4283650     ZHar    A    G        0      0        2 
  27   chr27_4283650   Sample    A    G        0      0        2 
  27   chr27_4291484     AAsi    T    C        1      2        2 
  27   chr27_4291484     AKia    T    C        0      0        2 
  27   chr27_4291484     AOna    T    C        0      0        2 
  27   chr27_4291484     ASom    T    C        0      0        2 
  27   chr27_4291484     HCab    T    C        0      0        2 
  27   chr27_4291484     HPrz    T    C        0      0        2 
  27   chr27_4291484     ZBoe    T    C        0      0        2 
  27   chr27_4291484     ZGre    T    C        0      0        2 
  27   chr27_4291484     ZHar    T    C        0      0        2 
  27   chr27_4291484   Sample    T    C        0      0        2 
  27   chr27_4295797     AAsi    C    T        0      0        2 
  27   chr27_4295797     AKia    C    T        1      2        2 
  27   chr27_4295797     AOna    C    T        1      2        2 
  27   chr27_4295797     ASom    C    T        0      0        2 
  27   chr27_4295797     HCab    C    T        0      0        2 
  27   chr27_4295797     HPrz    C    T        0      0        2 
  27   chr27_4295797     ZBoe    C    T        0      0        2 
  27   chr27_4295797     ZGre    C    T        0      0        2 
  27   chr27_4295797     ZHar    C    T        0      0        2 
  27   chr27_4295797   Sample    C    T        0      0        2 
  27   chr27_4297712     AAsi    T    C        0      0        2 
  27   chr27_4297712     AKia    T    C        1      2        2 
  27   chr27_4297712     AOna    T    C        0      0        2 
  27   chr27_4297712     ASom    T    C        0      0        2 
  27   chr27_4297712     HCab    T    C        0      0        2 
  27   chr27_4297712     HPrz    T    C      0.5      1        2 
  27   chr27_4297712     ZBoe    T    C        1      2        2 
  27   chr27_4297712     ZGre    T    C        0      0        2 
  27   chr27_4297712     ZHar    T    C        0      0        2 
  27   chr27_4297712   Sample    T    C        0      0        2 
  27   chr27_4301796     AAsi    C    T        0      0        2 
  27   chr27_4301796     AKia    C    T        0      0        2 
  27   chr27_4301796     AOna    C    T        0      0        2 
  27   chr27_4301796     ASom    C    T        0      0        2 
  27   chr27_4301796     HCab    C    T        0      0        2 
  27   chr27_4301796     HPrz    C    T        0      0        2 
  27   chr27_4301796     ZBoe    C    T      0.5      1        2 
  27   chr27_4301796     ZGre    C    T        0      0        2 
  27   chr27_4301796     ZHar    C    T        0      0        2 
  27   chr27_4301796   Sample    C    T        0      0        2 
  27   chr27_4304980     AAsi    G    A        0      0        2 
  27   chr27_4304980     AKia    G    A        0      0        2 
  27   chr27_4304980     AOna    G    A        0      0        2 
  27   chr27_4304980     ASom    G    A        0      0        2 
  27   chr27_4304980     HCab    G    A        0      0        2 
  27   chr27_4304980     HPrz    G    A      0.5      1        2 
  27   chr27_4304980     ZBoe    G    A        0      0        2 
  27   chr27_4304980     ZGre    G    A        0      0        2 
  27   chr27_4304980     ZHar    G    A        0      0        2 
  27   chr27_4304980   Sample    G    A        0      0        2 
  27   chr27_4305018     AAsi    T    C        0      0        2 
  27   chr27_4305018     AKia    T    C        0      0        2 
  27   chr27_4305018     AOna    T    C        0      0        2 
  27   chr27_4305018     ASom    T    C        0      0        2 
  27   chr27_4305018     HCab    T    C      0.5      1        2 
  27   chr27_4305018     HPrz    T    C      0.5      1        2 
  27   chr27_4305018     ZBoe    T    C        0      0        2 
  27   chr27_4305018     ZGre    T    C        0      0        2 
  27   chr27_4305018     ZHar    T    C        0      0        2 
  27   chr27_4305018   Sample    T    C        0      0        2 
  27   chr27_4306634     AAsi    G    C        1      2        2 
  27   chr27_4306634     AKia    G    C        0      0        2 
  27   chr27_4306634     AOna    G    C        0      0        2 
  27   chr27_4306634     ASom    G    C        1      2        2 
  27   chr27_4306634     HCab    G    C        0      0        2 
  27   chr27_4306634     HPrz    G    C        0      0        2 
  27   chr27_4306634     ZBoe    G    C        0      0        2 
  27   chr27_4306634     ZGre    G    C        0      0        2 
  27   chr27_4306634     ZHar    G    C        0      0        2 
  27   chr27_4306634   Sample    G    C        0      0        2 
  27   chr27_4307947     AAsi    T    C        0      0        2 
  27   chr27_4307947     AKia    T    C        0      0        2 
  27   chr27_4307947     AOna    T    C        0      0        2 
  27   chr27_4307947     ASom    T    C        0      0        2 
  27   chr27_4307947     HCab    T    C        0      0        2 
  27   chr27_4307947     HPrz    T    C        0      0        2 
  27   chr27_4307947     ZBoe    T    C        1      2        2 
  27   chr27_4307947     ZGre    T    C        0      0        2 
  27   chr27_4307947     ZHar    T    C        1      2        2 
  27   chr27_4307947   Sample    T    C        0      0        2 
  27   chr27_4309451     AAsi    G    T        0      0        2 
  27   chr27_4309451     AKia    G    T        0      0        2 
  27   chr27_4309451     AOna    G    T        0      0        2 
  27   chr27_4309451     ASom    G    T        0      0        2 
  27   chr27_4309451     HCab    G    T        1      2        2 
  27   chr27_4309451     HPrz    G    T      0.5      1        2 
  27   chr27_4309451     ZBoe    G    T        0      0        2 
  27   chr27_4309451     ZGre    G    T        0      0        2 
  27   chr27_4309451     ZHar    G    T        0      0        2 
  27   chr27_4309451   Sample    G    T        1      2        2 
  27   chr27_4310353     AAsi    A    C      0.5      1        2 
  27   chr27_4310353     AKia    A    C        0      0        2 
  27   chr27_4310353     AOna    A    C        0      0        2 
  27   chr27_4310353     ASom    A    C        0      0        2 
  27   chr27_4310353     HCab    A    C        0      0        2 
  27   chr27_4310353     HPrz    A    C        0      0        2 
  27   chr27_4310353     ZBoe    A    C        0      0        2 
  27   chr27_4310353     ZGre    A    C        0      0        2 
  27   chr27_4310353     ZHar    A    C        0      0        2 
  27   chr27_4310353   Sample    A    C        0      0        2 
  27   chr27_4319003     AAsi    A    T        0      0        2 
  27   chr27_4319003     AKia    A    T        0      0        2 
  27   chr27_4319003     AOna    A    T        0      0        2 
  27   chr27_4319003     ASom    A    T        0      0        2 
  27   chr27_4319003     HCab    A    T        1      2        2 
  27   chr27_4319003     HPrz    A    T        1      2        2 
  27   chr27_4319003     ZBoe    A    T        0      0        2 
  27   chr27_4319003     ZGre    A    T        0      0        2 
  27   chr27_4319003     ZHar    A    T        0      0        2 
  27   chr27_4319003   Sample    A    T        1      2        2 
  27   chr27_4320058     AAsi    A    G        0      0        2 
  27   chr27_4320058     AKia    A    G        0      0        2 
  27   chr27_4320058     AOna    A    G        0      0        2 
  27   chr27_4320058     ASom    A    G        0      0        2 
  27   chr27_4320058     HCab    A    G        0      0        2 
  27   chr27_4320058     HPrz    A    G        0      0        2 
  27   chr27_4320058     ZBoe    A    G      0.5      1        2 
  27   chr27_4320058     ZGre    A    G        0      0        2 
  27   chr27_4320058     ZHar    A    G        0      0        2 
  27   chr27_4320058   Sample    A    G        0      0        2 
  27   chr27_4320418     AAsi    G    A        0      0        2 
  27   chr27_4320418     AKia    G    A        0      0        2 
  27   chr27_4320418     AOna    G    A        0      0        2 
  27   chr27_4320418     ASom    G    A        1      2        2 
  27   chr27_4320418     HCab    G    A        0      0        2 
  27   chr27_4320418     HPrz    G    A        0      0        2 
  27   chr27_4320418     ZBoe    G    A        0      0        2 
  27   chr27_4320418     ZGre    G    A        0      0        2 
  27   chr27_4320418     ZHar    G    A        0      0        2 
  27   chr27_4320418   Sample    G    A        0      0        2 
  27   chr27_4320795     AAsi    T    C        0      0        2 
  27   chr27_4320795     AKia    T    C        1      2        2 
  27   chr27_4320795     AOna    T    C      0.5      1        2 
  27   chr27_4320795     ASom    T    C        0      0        2 
  27   chr27_4320795     HCab    T    C        0      0        2 
  27   chr27_4320795     HPrz    T    C        0      0        2 
  27   chr27_4320795     ZBoe    T    C        0      0        2 
  27   chr27_4320795     ZGre    T    C        0      0        2 
  27   chr27_4320795     ZHar    T    C        0      0        2 
  27   chr27_4320795   Sample    T    C        0      0        2 
  27   chr27_4322466     AAsi    G    A        0      0        2 
  27   chr27_4322466     AKia    G    A        0      0        2 
  27   chr27_4322466     AOna    G    A        0      0        2 
  27   chr27_4322466     ASom    G    A        0      0        2 
  27   chr27_4322466     HCab    G    A        1      2        2 
  27   chr27_4322466     HPrz    G    A        1      2        2 
  27   chr27_4322466     ZBoe    G    A        0      0        2 
  27   chr27_4322466     ZGre    G    A        0      0        2 
  27   chr27_4322466     ZHar    G    A        0      0        2 
  27   chr27_4322466   Sample    G    A        1      2        2 
  27   chr27_4323789     AAsi    T    C        1      2        2 
  27   chr27_4323789     AKia    T    C        0      0        2 
  27   chr27_4323789     AOna    T    C        0      0        2 
  27   chr27_4323789     ASom    T    C        1      2        2 
  27   chr27_4323789     HCab    T    C        0      0        2 
  27   chr27_4323789     HPrz    T    C        0      0        2 
  27   chr27_4323789     ZBoe    T    C        0      0        2 
  27   chr27_4323789     ZGre    T    C        0      0        2 
  27   chr27_4323789     ZHar    T    C        0      0        2 
  27   chr27_4323789   Sample    T    C        0      0        2 
  27   chr27_4331816     AAsi    T    C        0      0        2 
  27   chr27_4331816     AKia    T    C        0      0        2 
  27   chr27_4331816     AOna    T    C        0      0        2 
  27   chr27_4331816     ASom    T    C        0      0        2 
  27   chr27_4331816     HCab    T    C        1      2        2 
  27   chr27_4331816     HPrz    T    C        1      2        2 
  27   chr27_4331816     ZBoe    T    C        0      0        2 
  27   chr27_4331816     ZGre    T    C        0      0        2 
  27   chr27_4331816     ZHar    T    C        0      0        2 
  27   chr27_4331816   Sample    T    C        1      2        2 
  27   chr27_4339084     AAsi    A    C        0      0        2 
  27   chr27_4339084     AKia    A    C        0      0        2 
  27   chr27_4339084     AOna    A    C        0      0        2 
  27   chr27_4339084     ASom    A    C        0      0        2 
  27   chr27_4339084     HCab    A    C        1      2        2 
  27   chr27_4339084     HPrz    A    C        1      2        2 
  27   chr27_4339084     ZBoe    A    C        0      0        2 
  27   chr27_4339084     ZGre    A    C        0      0        2 
  27   chr27_4339084     ZHar    A    C        0      0        2 
  27   chr27_4339084   Sample    A    C        1      2        2 
  27   chr27_4343193     AAsi    A    G        1      2        2 
  27   chr27_4343193     AKia    A    G        0      0        2 
  27   chr27_4343193     AOna    A    G        0      0        2 
  27   chr27_4343193     ASom    A    G        0      0        2 
  27   chr27_4343193     HCab    A    G        0      0        2 
  27   chr27_4343193     HPrz    A    G        0      0        2 
  27   chr27_4343193     ZBoe    A    G        0      0        2 
  27   chr27_4343193     ZGre    A    G        0      0        2 
  27   chr27_4343193     ZHar    A    G        0      0        2 
  27   chr27_4343193   Sample    A    G        0      0        2 
  27   chr27_4343669     AAsi    G    A        0      0        2 
  27   chr27_4343669     AKia    G    A        0      0        2 
  27   chr27_4343669     AOna    G    A        0      0        2 
  27   chr27_4343669     ASom    G    A        0      0        2 
  27   chr27_4343669     HCab    G    A        1      2        2 
  27   chr27_4343669     HPrz    G    A        1      2        2 
  27   chr27_4343669     ZBoe    G    A        0      0        2 
  27   chr27_4343669     ZGre    G    A        0      0        2 
  27   chr27_4343669     ZHar    G    A        0      0        2 
  27   chr27_4343669   Sample    G    A        1      2        2 
  27   chr27_4359659     AAsi    A    C        0      0        2 
  27   chr27_4359659     AKia    A    C        1      2        2 
  27   chr27_4359659     AOna    A    C        1      2        2 
  27   chr27_4359659     ASom    A    C        0      0        2 
  27   chr27_4359659     HCab    A    C        0      0        2 
  27   chr27_4359659     HPrz    A    C        0      0        2 
  27   chr27_4359659     ZBoe    A    C        0      0        2 
  27   chr27_4359659     ZGre    A    C        0      0        2 
  27   chr27_4359659     ZHar    A    C        0      0        2 
  27   chr27_4359659   Sample    A    C        0      0        2 
  27   chr27_4364162     AAsi    A    G        0      0        2 
  27   chr27_4364162     AKia    A    G        0      0        2 
  27   chr27_4364162     AOna    A    G        0      0        2 
  27   chr27_4364162     ASom    A    G        0      0        2 
  27   chr27_4364162     HCab    A    G        1      2        2 
  27   chr27_4364162     HPrz    A    G        1      2        2 
  27   chr27_4364162     ZBoe    A    G        0      0        2 
  27   chr27_4364162     ZGre    A    G        0      0        2 
  27   chr27_4364162     ZHar    A    G        0      0        2 
  27   chr27_4364162   Sample    A    G        1      2        2 
  27   chr27_4366734     AAsi    C    G        0      0        2 
  27   chr27_4366734     AKia    C    G        0      0        2 
  27   chr27_4366734     AOna    C    G        0      0        2 
  27   chr27_4366734     ASom    C    G        0      0        2 
  27   chr27_4366734     HCab    C    G        1      2        2 
  27   chr27_4366734     HPrz    C    G        1      2        2 
  27   chr27_4366734     ZBoe    C    G        0      0        2 
  27   chr27_4366734     ZGre    C    G        0      0        2 
  27   chr27_4366734     ZHar    C    G        0      0        2 
  27   chr27_4366734   Sample    C    G        0      0        2 
  27   chr27_4375836     AAsi    G    A        0      0        2 
  27   chr27_4375836     AKia    G    A        0      0        2 
  27   chr27_4375836     AOna    G    A        0      0        2 
  27   chr27_4375836     ASom    G    A        0      0        2 
  27   chr27_4375836     HCab    G    A        1      2        2 
  27   chr27_4375836     HPrz    G    A        1      2        2 
  27   chr27_4375836     ZBoe    G    A        0      0        2 
  27   chr27_4375836     ZGre    G    A        0      0        2 
  27   chr27_4375836     ZHar    G    A        0      0        2 
  27   chr27_4375836   Sample    G    A        0      0        2 
  27   chr27_4376970     AAsi    G    T        0      0        2 
  27   chr27_4376970     AKia    G    T        0      0        2 
  27   chr27_4376970     AOna    G    T        0      0        2 
  27   chr27_4376970     ASom    G    T        0      0        2 
  27   chr27_4376970     HCab    G    T        0      0        2 
  27   chr27_4376970     HPrz    G    T        0      0        2 
  27   chr27_4376970     ZBoe    G    T        0      0        2 
  27   chr27_4376970     ZGre    G    T        1      2        2 
  27   chr27_4376970     ZHar    G    T        0      0        2 
  27   chr27_4376970   Sample    G    T        0      0        2 
  27   chr27_4380674     AAsi    T    C        0      0        2 
  27   chr27_4380674     AKia    T    C        0      0        2 
  27   chr27_4380674     AOna    T    C        0      0        2 
  27   chr27_4380674     ASom    T    C        0      0        2 
  27   chr27_4380674     HCab    T    C        0      0        2 
  27   chr27_4380674     HPrz    T    C      0.5      1        2 
  27   chr27_4380674     ZBoe    T    C        0      0        2 
  27   chr27_4380674     ZGre    T    C        0      0        2 
  27   chr27_4380674     ZHar    T    C        0      0        2 
  27   chr27_4380674   Sample    T    C        0      0        2 
  27   chr27_4382612     AAsi    G    C        0      0        2 
  27   chr27_4382612     AKia    G    C        0      0        2 
  27   chr27_4382612     AOna    G    C        0      0        2 
  27   chr27_4382612     ASom    G    C        0      0        2 
  27   chr27_4382612     HCab    G    C        0      0        2 
  27   chr27_4382612     HPrz    G    C        0      0        2 
  27   chr27_4382612     ZBoe    G    C        0      0        2 
  27   chr27_4382612     ZGre    G    C        0      0        2 
  27   chr27_4382612     ZHar    G    C        1      2        2 
  27   chr27_4382612   Sample    G    C        0      0        2 
  27   chr27_4385796     AAsi    G    T      0.5      1        2 
  27   chr27_4385796     AKia    G    T        0      0        2 
  27   chr27_4385796     AOna    G    T        0      0        2 
  27   chr27_4385796     ASom    G    T        0      0        2 
  27   chr27_4385796     HCab    G    T        0      0        2 
  27   chr27_4385796     HPrz    G    T        0      0        2 
  27   chr27_4385796     ZBoe    G    T        0      0        2 
  27   chr27_4385796     ZGre    G    T        0      0        2 
  27   chr27_4385796     ZHar    G    T        0      0        2 
  27   chr27_4385796   Sample    G    T        0      0        2 
  27   chr27_4388328     AAsi    G    A        0      0        2 
  27   chr27_4388328     AKia    G    A        0      0        2 
  27   chr27_4388328     AOna    G    A        0      0        2 
  27   chr27_4388328     ASom    G    A        0      0        2 
  27   chr27_4388328     HCab    G    A        0      0        2 
  27   chr27_4388328     HPrz    G    A        0      0        2 
  27   chr27_4388328     ZBoe    G    A        1      2        2 
  27   chr27_4388328     ZGre    G    A        1      2        2 
  27   chr27_4388328     ZHar    G    A        0      0        2 
  27   chr27_4388328   Sample    G    A        0      0        2 
  27   chr27_4388519     AAsi    T    C        0      0        2 
  27   chr27_4388519     AKia    T    C        0      0        2 
  27   chr27_4388519     AOna    T    C        0      0        2 
  27   chr27_4388519     ASom    T    C      0.5      1        2 
  27   chr27_4388519     HCab    T    C        0      0        2 
  27   chr27_4388519     HPrz    T    C        0      0        2 
  27   chr27_4388519     ZBoe    T    C        0      0        2 
  27   chr27_4388519     ZGre    T    C        0      0        2 
  27   chr27_4388519     ZHar    T    C        0      0        2 
  27   chr27_4388519   Sample    T    C        0      0        2 
  27   chr27_4388950     AAsi    C    T      0.5      1        2 
  27   chr27_4388950     AKia    C    T        0      0        2 
  27   chr27_4388950     AOna    C    T        0      0        2 
  27   chr27_4388950     ASom    C    T        0      0        2 
  27   chr27_4388950     HCab    C    T        0      0        2 
  27   chr27_4388950     HPrz    C    T        0      0        2 
  27   chr27_4388950     ZBoe    C    T        0      0        2 
  27   chr27_4388950     ZGre    C    T        0      0        2 
  27   chr27_4388950     ZHar    C    T        0      0        2 
  27   chr27_4388950   Sample    C    T        0      0        2 
  27   chr27_4389446     AAsi    A    G        0      0        2 
  27   chr27_4389446     AKia    A    G        0      0        2 
  27   chr27_4389446     AOna    A    G        0      0        2 
  27   chr27_4389446     ASom    A    G        0      0        2 
  27   chr27_4389446     HCab    A    G        1      2        2 
  27   chr27_4389446     HPrz    A    G        1      2        2 
  27   chr27_4389446     ZBoe    A    G        0      0        2 
  27   chr27_4389446     ZGre    A    G        1      2        2 
  27   chr27_4389446     ZHar    A    G        0      0        2 
  27   chr27_4389446   Sample    A    G        1      2        2 
  27   chr27_4394793     AAsi    A    G        0      0        2 
  27   chr27_4394793     AKia    A    G        0      0        2 
  27   chr27_4394793     AOna    A    G        0      0        2 
  27   chr27_4394793     ASom    A    G        0      0        2 
  27   chr27_4394793     HCab    A    G        1      2        2 
  27   chr27_4394793     HPrz    A    G        1      2        2 
  27   chr27_4394793     ZBoe    A    G        0      0        2 
  27   chr27_4394793     ZGre    A    G        0      0        2 
  27   chr27_4394793     ZHar    A    G        0      0        2 
  27   chr27_4394793   Sample    A    G        1      2        2 
  27   chr27_4396597     AAsi    T    C        0      0        2 
  27   chr27_4396597     AKia    T    C        0      0        2 
  27   chr27_4396597     AOna    T    C        0      0        2 
  27   chr27_4396597     ASom    T    C        0      0        2 
  27   chr27_4396597     HCab    T    C      0.5      1        2 
  27   chr27_4396597     HPrz    T    C      0.5      1        2 
  27   chr27_4396597     ZBoe    T    C        0      0        2 
  27   chr27_4396597     ZGre    T    C        0      0        2 
  27   chr27_4396597     ZHar    T    C        0      0        2 
  27   chr27_4396597   Sample    T    C        1      2        2 
  27   chr27_4397997     AAsi    G    A        0      0        2 
  27   chr27_4397997     AKia    G    A        0      0        2 
  27   chr27_4397997     AOna    G    A      0.5      1        2 
  27   chr27_4397997     ASom    G    A        0      0        2 
  27   chr27_4397997     HCab    G    A        0      0        2 
  27   chr27_4397997     HPrz    G    A        0      0        2 
  27   chr27_4397997     ZBoe    G    A        0      0        2 
  27   chr27_4397997     ZGre    G    A        0      0        2 
  27   chr27_4397997     ZHar    G    A        0      0        2 
  27   chr27_4397997   Sample    G    A        0      0        2 
  27   chr27_4398228     AAsi    G    A        0      0        2 
  27   chr27_4398228     AKia    G    A        0      0        2 
  27   chr27_4398228     AOna    G    A        0      0        2 
  27   chr27_4398228     ASom    G    A        0      0        2 
  27   chr27_4398228     HCab    G    A      0.5      1        2 
  27   chr27_4398228     HPrz    G    A      0.5      1        2 
  27   chr27_4398228     ZBoe    G    A        0      0        2 
  27   chr27_4398228     ZGre    G    A        0      0        2 
  27   chr27_4398228     ZHar    G    A        0      0        2 
  27   chr27_4398228   Sample    G    A        0      0        2 
  27   chr27_4398245     AAsi    T    A        0      0        2 
  27   chr27_4398245     AKia    T    A        0      0        2 
  27   chr27_4398245     AOna    T    A        0      0        2 
  27   chr27_4398245     ASom    T    A        0      0        2 
  27   chr27_4398245     HCab    T    A        0      0        2 
  27   chr27_4398245     HPrz    T    A        0      0        2 
  27   chr27_4398245     ZBoe    T    A        0      0        2 
  27   chr27_4398245     ZGre    T    A        0      0        2 
  27   chr27_4398245     ZHar    T    A        1      2        2 
  27   chr27_4398245   Sample    T    A        0      0        2 
  27   chr27_4398611     AAsi    A    T        0      0        2 
  27   chr27_4398611     AKia    A    T        0      0        2 
  27   chr27_4398611     AOna    A    T        0      0        2 
  27   chr27_4398611     ASom    A    T        0      0        2 
  27   chr27_4398611     HCab    A    T      0.5      1        2 
  27   chr27_4398611     HPrz    A    T      0.5      1        2 
  27   chr27_4398611     ZBoe    A    T        0      0        2 
  27   chr27_4398611     ZGre    A    T        0      0        2 
  27   chr27_4398611     ZHar    A    T        0      0        2 
  27   chr27_4398611   Sample    A    T        0      0        2 
  27   chr27_4399096     AAsi    G    C        0      0        2 
  27   chr27_4399096     AKia    G    C        0      0        2 
  27   chr27_4399096     AOna    G    C        0      0        2 
  27   chr27_4399096     ASom    G    C        0      0        2 
  27   chr27_4399096     HCab    G    C        1      2        2 
  27   chr27_4399096     HPrz    G    C        1      2        2 
  27   chr27_4399096     ZBoe    G    C        0      0        2 
  27   chr27_4399096     ZGre    G    C        0      0        2 
  27   chr27_4399096     ZHar    G    C        0      0        2 
  27   chr27_4399096   Sample    G    C        1      2        2 
  27   chr27_4400483     AAsi    C    A        0      0        2 
  27   chr27_4400483     AKia    C    A        0      0        2 
  27   chr27_4400483     AOna    C    A        0      0        2 
  27   chr27_4400483     ASom    C    A        0      0        2 
  27   chr27_4400483     HCab    C    A        0      0        2 
  27   chr27_4400483     HPrz    C    A      0.5      1        2 
  27   chr27_4400483     ZBoe    C    A        0      0        2 
  27   chr27_4400483     ZGre    C    A        0      0        2 
  27   chr27_4400483     ZHar    C    A        0      0        2 
  27   chr27_4400483   Sample    C    A        0      0        2 
  27   chr27_4403189     AAsi    C    A        0      0        2 
  27   chr27_4403189     AKia    C    A        0      0        2 
  27   chr27_4403189     AOna    C    A        0      0        2 
  27   chr27_4403189     ASom    C    A        0      0        2 
  27   chr27_4403189     HCab    C    A        0      0        2 
  27   chr27_4403189     HPrz    C    A        0      0        2 
  27   chr27_4403189     ZBoe    C    A        0      0        2 
  27   chr27_4403189     ZGre    C    A        0      0        2 
  27   chr27_4403189     ZHar    C    A        1      2        2 
  27   chr27_4403189   Sample    C    A        0      0        2 
  27   chr27_4412166     AAsi    T    C        0      0        2 
  27   chr27_4412166     AKia    T    C        0      0        2 
  27   chr27_4412166     AOna    T    C        0      0        2 
  27   chr27_4412166     ASom    T    C        0      0        2 
  27   chr27_4412166     HCab    T    C        0      0        2 
  27   chr27_4412166     HPrz    T    C        0      0        2 
  27   chr27_4412166     ZBoe    T    C        0      0        2 
  27   chr27_4412166     ZGre    T    C      0.5      1        2 
  27   chr27_4412166     ZHar    T    C        0      0        2 
  27   chr27_4412166   Sample    T    C        0      0        2 
  27   chr27_4417245     AAsi    G    A        0      0        2 
  27   chr27_4417245     AKia    G    A        0      0        2 
  27   chr27_4417245     AOna    G    A        0      0        2 
  27   chr27_4417245     ASom    G    A        0      0        2 
  27   chr27_4417245     HCab    G    A        0      0        2 
  27   chr27_4417245     HPrz    G    A        0      0        2 
  27   chr27_4417245     ZBoe    G    A      0.5      1        2 
  27   chr27_4417245     ZGre    G    A        0      0        2 
  27   chr27_4417245     ZHar    G    A        0      0        2 
  27   chr27_4417245   Sample    G    A        0      0        2 
  27   chr27_4417738     AAsi    C    T        0      0        2 
  27   chr27_4417738     AKia    C    T        0      0        2 
  27   chr27_4417738     AOna    C    T        0      0        2 
  27   chr27_4417738     ASom    C    T        0      0        2 
  27   chr27_4417738     HCab    C    T        1      2        2 
  27   chr27_4417738     HPrz    C    T        1      2        2 
  27   chr27_4417738     ZBoe    C    T        0      0        2 
  27   chr27_4417738     ZGre    C    T        0      0        2 
  27   chr27_4417738     ZHar    C    T        0      0        2 
  27   chr27_4417738   Sample    C    T        1      2        2 
  27   chr27_4420179     AAsi    A    G        0      0        2 
  27   chr27_4420179     AKia    A    G        0      0        2 
  27   chr27_4420179     AOna    A    G        0      0        2 
  27   chr27_4420179     ASom    A    G        0      0        2 
  27   chr27_4420179     HCab    A    G      0.5      1        2 
  27   chr27_4420179     HPrz    A    G        0      0        2 
  27   chr27_4420179     ZBoe    A    G        0      0        2 
  27   chr27_4420179     ZGre    A    G        0      0        2 
  27   chr27_4420179     ZHar    A    G        0      0        2 
  27   chr27_4420179   Sample    A    G        0      0        2 
  27   chr27_4421838     AAsi    T    C        0      0        2 
  27   chr27_4421838     AKia    T    C        0      0        2 
  27   chr27_4421838     AOna    T    C        0      0        2 
  27   chr27_4421838     ASom    T    C        0      0        2 
  27   chr27_4421838     HCab    T    C        0      0        2 
  27   chr27_4421838     HPrz    T    C        0      0        2 
  27   chr27_4421838     ZBoe    T    C        0      0        2 
  27   chr27_4421838     ZGre    T    C        1      2        2 
  27   chr27_4421838     ZHar    T    C        0      0        2 
  27   chr27_4421838   Sample    T    C        0      0        2 
  27   chr27_4425363     AAsi    T    C        0      0        2 
  27   chr27_4425363     AKia    T    C        1      2        2 
  27   chr27_4425363     AOna    T    C      0.5      1        2 
  27   chr27_4425363     ASom    T    C        0      0        2 
  27   chr27_4425363     HCab    T    C        0      0        2 
  27   chr27_4425363     HPrz    T    C        0      0        2 
  27   chr27_4425363     ZBoe    T    C        0      0        2 
  27   chr27_4425363     ZGre    T    C        0      0        2 
  27   chr27_4425363     ZHar    T    C        0      0        2 
  27   chr27_4425363   Sample    T    C        0      0        2 
  27   chr27_4433483     AAsi    T    C        1      2        2 
  27   chr27_4433483     AKia    T    C        0      0        2 
  27   chr27_4433483     AOna    T    C        0      0        2 
  27   chr27_4433483     ASom    T    C        1      2        2 
  27   chr27_4433483     HCab    T    C        0      0        2 
  27   chr27_4433483     HPrz    T    C        0      0        2 
  27   chr27_4433483     ZBoe    T    C        0      0        2 
  27   chr27_4433483     ZGre    T    C        0      0        2 
  27   chr27_4433483     ZHar    T    C        0      0        2 
  27   chr27_4433483   Sample    T    C        0      0        2 
  27   chr27_4438441     AAsi    G    A        0      0        2 
  27   chr27_4438441     AKia    G    A        0      0        2 
  27   chr27_4438441     AOna    G    A        0      0        2 
  27   chr27_4438441     ASom    G    A        0      0        2 
  27   chr27_4438441     HCab    G    A        1      2        2 
  27   chr27_4438441     HPrz    G    A        1      2        2 
  27   chr27_4438441     ZBoe    G    A        0      0        2 
  27   chr27_4438441     ZGre    G    A        0      0        2 
  27   chr27_4438441     ZHar    G    A        0      0        2 
  27   chr27_4438441   Sample    G    A        1      2        2 
  27   chr27_4439467     AAsi    A    C        0      0        2 
  27   chr27_4439467     AKia    A    C        0      0        2 
  27   chr27_4439467     AOna    A    C        0      0        2 
  27   chr27_4439467     ASom    A    C        0      0        2 
  27   chr27_4439467     HCab    A    C        1      2        2 
  27   chr27_4439467     HPrz    A    C        1      2        2 
  27   chr27_4439467     ZBoe    A    C        0      0        2 
  27   chr27_4439467     ZGre    A    C        0      0        2 
  27   chr27_4439467     ZHar    A    C        0      0        2 
  27   chr27_4439467   Sample    A    C        1      2        2 
  27   chr27_4440859     AAsi    T    C        0      0        2 
  27   chr27_4440859     AKia    T    C        0      0        2 
  27   chr27_4440859     AOna    T    C        0      0        2 
  27   chr27_4440859     ASom    T    C        0      0        2 
  27   chr27_4440859     HCab    T    C        1      2        2 
  27   chr27_4440859     HPrz    T    C        1      2        2 
  27   chr27_4440859     ZBoe    T    C        0      0        2 
  27   chr27_4440859     ZGre    T    C        0      0        2 
  27   chr27_4440859     ZHar    T    C        0      0        2 
  27   chr27_4440859   Sample    T    C        1      2        2 
  27   chr27_4449732     AAsi    T    C        0      0        2 
  27   chr27_4449732     AKia    T    C        0      0        2 
  27   chr27_4449732     AOna    T    C        0      0        2 
  27   chr27_4449732     ASom    T    C        0      0        2 
  27   chr27_4449732     HCab    T    C        0      0        2 
  27   chr27_4449732     HPrz    T    C      0.5      1        2 
  27   chr27_4449732     ZBoe    T    C        0      0        2 
  27   chr27_4449732     ZGre    T    C        0      0        2 
  27   chr27_4449732     ZHar    T    C        0      0        2 
  27   chr27_4449732   Sample    T    C        0      0        2 
  27   chr27_4453341     AAsi    A    C        0      0        2 
  27   chr27_4453341     AKia    A    C        0      0        2 
  27   chr27_4453341     AOna    A    C        0      0        2 
  27   chr27_4453341     ASom    A    C        0      0        2 
  27   chr27_4453341     HCab    A    C        0      0        2 
  27   chr27_4453341     HPrz    A    C        0      0        2 
  27   chr27_4453341     ZBoe    A    C        0      0        2 
  27   chr27_4453341     ZGre    A    C        0      0        2 
  27   chr27_4453341     ZHar    A    C        1      2        2 
  27   chr27_4453341   Sample    A    C        0      0        2 
  27   chr27_4454650     AAsi    C    T        0      0        2 
  27   chr27_4454650     AKia    C    T        1      2        2 
  27   chr27_4454650     AOna    C    T        0      0        2 
  27   chr27_4454650     ASom    C    T        0      0        2 
  27   chr27_4454650     HCab    C    T        0      0        2 
  27   chr27_4454650     HPrz    C    T        0      0        2 
  27   chr27_4454650     ZBoe    C    T        0      0        2 
  27   chr27_4454650     ZGre    C    T        0      0        2 
  27   chr27_4454650     ZHar    C    T        0      0        2 
  27   chr27_4454650   Sample    C    T        0      0        2 
  27   chr27_4455991     AAsi    C    G        0      0        2 
  27   chr27_4455991     AKia    C    G        0      0        2 
  27   chr27_4455991     AOna    C    G        0      0        2 
  27   chr27_4455991     ASom    C    G        0      0        2 
  27   chr27_4455991     HCab    C    G        0      0        2 
  27   chr27_4455991     HPrz    C    G        0      0        2 
  27   chr27_4455991     ZBoe    C    G        0      0        2 
  27   chr27_4455991     ZGre    C    G        0      0        2 
  27   chr27_4455991     ZHar    C    G        1      2        2 
  27   chr27_4455991   Sample    C    G        0      0        2 
  27   chr27_4471677     AAsi    G    A        0      0        2 
  27   chr27_4471677     AKia    G    A        0      0        2 
  27   chr27_4471677     AOna    G    A        0      0        2 
  27   chr27_4471677     ASom    G    A        0      0        2 
  27   chr27_4471677     HCab    G    A        1      2        2 
  27   chr27_4471677     HPrz    G    A        1      2        2 
  27   chr27_4471677     ZBoe    G    A        0      0        2 
  27   chr27_4471677     ZGre    G    A        0      0        2 
  27   chr27_4471677     ZHar    G    A        0      0        2 
  27   chr27_4471677   Sample    G    A        1      2        2 
  27   chr27_4474476     AAsi    G    C        1      2        2 
  27   chr27_4474476     AKia    G    C        0      0        2 
  27   chr27_4474476     AOna    G    C        0      0        2 
  27   chr27_4474476     ASom    G    C        1      2        2 
  27   chr27_4474476     HCab    G    C        0      0        2 
  27   chr27_4474476     HPrz    G    C        0      0        2 
  27   chr27_4474476     ZBoe    G    C        0      0        2 
  27   chr27_4474476     ZGre    G    C        0      0        2 
  27   chr27_4474476     ZHar    G    C        0      0        2 
  27   chr27_4474476   Sample    G    C        0      0        2 
  27   chr27_4486453     AAsi    G    A        0      0        2 
  27   chr27_4486453     AKia    G    A        0      0        2 
  27   chr27_4486453     AOna    G    A        0      0        2 
  27   chr27_4486453     ASom    G    A        0      0        2 
  27   chr27_4486453     HCab    G    A        0      0        2 
  27   chr27_4486453     HPrz    G    A        0      0        2 
  27   chr27_4486453     ZBoe    G    A        0      0        2 
  27   chr27_4486453     ZGre    G    A      0.5      1        2 
  27   chr27_4486453     ZHar    G    A        0      0        2 
  27   chr27_4486453   Sample    G    A        0      0        2 
  27   chr27_4486660     AAsi    C    T        0      0        2 
  27   chr27_4486660     AKia    C    T        0      0        2 
  27   chr27_4486660     AOna    C    T        0      0        2 
  27   chr27_4486660     ASom    C    T        0      0        2 
  27   chr27_4486660     HCab    C    T        0      0        2 
  27   chr27_4486660     HPrz    C    T        0      0        2 
  27   chr27_4486660     ZBoe    C    T      0.5      1        2 
  27   chr27_4486660     ZGre    C    T        0      0        2 
  27   chr27_4486660     ZHar    C    T        0      0        2 
  27   chr27_4486660   Sample    C    T        0      0        2 
  27   chr27_4489013     AAsi    G    A        0      0        2 
  27   chr27_4489013     AKia    G    A        0      0        2 
  27   chr27_4489013     AOna    G    A        0      0        2 
  27   chr27_4489013     ASom    G    A        0      0        2 
  27   chr27_4489013     HCab    G    A        1      2        2 
  27   chr27_4489013     HPrz    G    A        1      2        2 
  27   chr27_4489013     ZBoe    G    A        0      0        2 
  27   chr27_4489013     ZGre    G    A        0      0        2 
  27   chr27_4489013     ZHar    G    A        0      0        2 
  27   chr27_4489013   Sample    G    A        1      2        2 
  27   chr27_4492957     AAsi    T    C        0      0        2 
  27   chr27_4492957     AKia    T    C        0      0        2 
  27   chr27_4492957     AOna    T    C        0      0        2 
  27   chr27_4492957     ASom    T    C        0      0        2 
  27   chr27_4492957     HCab    T    C        0      0        2 
  27   chr27_4492957     HPrz    T    C        0      0        2 
  27   chr27_4492957     ZBoe    T    C      0.5      1        2 
  27   chr27_4492957     ZGre    T    C        0      0        2 
  27   chr27_4492957     ZHar    T    C        0      0        2 
  27   chr27_4492957   Sample    T    C        0      0        2 
  27   chr27_4494673     AAsi    G    A        0      0        2 
  27   chr27_4494673     AKia    G    A        0      0        2 
  27   chr27_4494673     AOna    G    A        0      0        2 
  27   chr27_4494673     ASom    G    A      0.5      1        2 
  27   chr27_4494673     HCab    G    A        0      0        2 
  27   chr27_4494673     HPrz    G    A        0      0        2 
  27   chr27_4494673     ZBoe    G    A        0      0        2 
  27   chr27_4494673     ZGre    G    A        0      0        2 
  27   chr27_4494673     ZHar    G    A        0      0        2 
  27   chr27_4494673   Sample    G    A        0      0        2 
  27   chr27_4501667     AAsi    C    G        0      0        2 
  27   chr27_4501667     AKia    C    G        0      0        2 
  27   chr27_4501667     AOna    C    G        0      0        2 
  27   chr27_4501667     ASom    C    G        0      0        2 
  27   chr27_4501667     HCab    C    G        0      0        2 
  27   chr27_4501667     HPrz    C    G        0      0        2 
  27   chr27_4501667     ZBoe    C    G        0      0        2 
  27   chr27_4501667     ZGre    C    G        1      2        2 
  27   chr27_4501667     ZHar    C    G        0      0        2 
  27   chr27_4501667   Sample    C    G        0      0        2 
  27   chr27_4503836     AAsi    G    T        0      0        2 
  27   chr27_4503836     AKia    G    T        0      0        2 
  27   chr27_4503836     AOna    G    T        0      0        2 
  27   chr27_4503836     ASom    G    T        0      0        2 
  27   chr27_4503836     HCab    G    T        1      2        2 
  27   chr27_4503836     HPrz    G    T        1      2        2 
  27   chr27_4503836     ZBoe    G    T        0      0        2 
  27   chr27_4503836     ZGre    G    T        0      0        2 
  27   chr27_4503836     ZHar    G    T        0      0        2 
  27   chr27_4503836   Sample    G    T        1      2        2 
  27   chr27_4508081     AAsi    A    G        0      0        2 
  27   chr27_4508081     AKia    A    G        0      0        2 
  27   chr27_4508081     AOna    A    G        0      0        2 
  27   chr27_4508081     ASom    A    G        0      0        2 
  27   chr27_4508081     HCab    A    G        1      2        2 
  27   chr27_4508081     HPrz    A    G        1      2        2 
  27   chr27_4508081     ZBoe    A    G        0      0        2 
  27   chr27_4508081     ZGre    A    G        0      0        2 
  27   chr27_4508081     ZHar    A    G        0      0        2 
  27   chr27_4508081   Sample    A    G        1      2        2 
  27   chr27_4508565     AAsi    C    T        0      0        2 
  27   chr27_4508565     AKia    C    T        0      0        2 
  27   chr27_4508565     AOna    C    T        0      0        2 
  27   chr27_4508565     ASom    C    T        0      0        2 
  27   chr27_4508565     HCab    C    T        0      0        2 
  27   chr27_4508565     HPrz    C    T      0.5      1        2 
  27   chr27_4508565     ZBoe    C    T        0      0        2 
  27   chr27_4508565     ZGre    C    T        0      0        2 
  27   chr27_4508565     ZHar    C    T        0      0        2 
  27   chr27_4508565   Sample    C    T        0      0        2 
  27   chr27_4508971     AAsi    T    G        0      0        2 
  27   chr27_4508971     AKia    T    G        0      0        2 
  27   chr27_4508971     AOna    T    G        1      2        2 
  27   chr27_4508971     ASom    T    G        0      0        2 
  27   chr27_4508971     HCab    T    G        0      0        2 
  27   chr27_4508971     HPrz    T    G        0      0        2 
  27   chr27_4508971     ZBoe    T    G        0      0        2 
  27   chr27_4508971     ZGre    T    G        0      0        2 
  27   chr27_4508971     ZHar    T    G        0      0        2 
  27   chr27_4508971   Sample    T    G        0      0        2 
  27   chr27_4509878     AAsi    A    G        0      0        2 
  27   chr27_4509878     AKia    A    G        0      0        2 
  27   chr27_4509878     AOna    A    G        0      0        2 
  27   chr27_4509878     ASom    A    G        0      0        2 
  27   chr27_4509878     HCab    A    G        0      0        2 
  27   chr27_4509878     HPrz    A    G        0      0        2 
  27   chr27_4509878     ZBoe    A    G      0.5      1        2 
  27   chr27_4509878     ZGre    A    G        0      0        2 
  27   chr27_4509878     ZHar    A    G        0      0        2 
  27   chr27_4509878   Sample    A    G        0      0        2 
  27   chr27_4510375     AAsi    T    G        0      0        2 
  27   chr27_4510375     AKia    T    G        0      0        2 
  27   chr27_4510375     AOna    T    G        0      0        2 
  27   chr27_4510375     ASom    T    G        0      0        2 
  27   chr27_4510375     HCab    T    G        1      2        2 
  27   chr27_4510375     HPrz    T    G        1      2        2 
  27   chr27_4510375     ZBoe    T    G        0      0        2 
  27   chr27_4510375     ZGre    T    G        0      0        2 
  27   chr27_4510375     ZHar    T    G        0      0        2 
  27   chr27_4510375   Sample    T    G        1      2        2 
  27   chr27_4514570     AAsi    A    T        0      0        2 
  27   chr27_4514570     AKia    A    T        0      0        2 
  27   chr27_4514570     AOna    A    T        0      0        2 
  27   chr27_4514570     ASom    A    T        0      0        2 
  27   chr27_4514570     HCab    A    T        0      0        2 
  27   chr27_4514570     HPrz    A    T        0      0        2 
  27   chr27_4514570     ZBoe    A    T        0      0        2 
  27   chr27_4514570     ZGre    A    T        0      0        2 
  27   chr27_4514570     ZHar    A    T        1      2        2 
  27   chr27_4514570   Sample    A    T        0      0        2 
  27   chr27_4522729     AAsi    A    T        1      2        2 
  27   chr27_4522729     AKia    A    T        0      0        2 
  27   chr27_4522729     AOna    A    T        0      0        2 
  27   chr27_4522729     ASom    A    T        0      0        2 
  27   chr27_4522729     HCab    A    T        0      0        2 
  27   chr27_4522729     HPrz    A    T        0      0        2 
  27   chr27_4522729     ZBoe    A    T        0      0        2 
  27   chr27_4522729     ZGre    A    T        0      0        2 
  27   chr27_4522729     ZHar    A    T        0      0        2 
  27   chr27_4522729   Sample    A    T        0      0        2 
  27   chr27_4541777     AAsi    C    G        0      0        2 
  27   chr27_4541777     AKia    C    G        0      0        2 
  27   chr27_4541777     AOna    C    G        0      0        2 
  27   chr27_4541777     ASom    C    G        0      0        2 
  27   chr27_4541777     HCab    C    G        0      0        2 
  27   chr27_4541777     HPrz    C    G        0      0        2 
  27   chr27_4541777     ZBoe    C    G        0      0        2 
  27   chr27_4541777     ZGre    C    G        0      0        2 
  27   chr27_4541777     ZHar    C    G        1      2        2 
  27   chr27_4541777   Sample    C    G        0      0        2 
  27   chr27_4548925     AAsi    A    G        0      0        2 
  27   chr27_4548925     AKia    A    G        0      0        2 
  27   chr27_4548925     AOna    A    G        0      0        2 
  27   chr27_4548925     ASom    A    G        0      0        2 
  27   chr27_4548925     HCab    A    G        0      0        2 
  27   chr27_4548925     HPrz    A    G        0      0        2 
  27   chr27_4548925     ZBoe    A    G      0.5      1        2 
  27   chr27_4548925     ZGre    A    G        0      0        2 
  27   chr27_4548925     ZHar    A    G        0      0        2 
  27   chr27_4548925   Sample    A    G        0      0        2 
  27   chr27_4552344     AAsi    A    G        0      0        2 
  27   chr27_4552344     AKia    A    G        0      0        2 
  27   chr27_4552344     AOna    A    G        0      0        2 
  27   chr27_4552344     ASom    A    G        0      0        2 
  27   chr27_4552344     HCab    A    G        0      0        2 
  27   chr27_4552344     HPrz    A    G      0.5      1        2 
  27   chr27_4552344     ZBoe    A    G        0      0        2 
  27   chr27_4552344     ZGre    A    G        0      0        2 
  27   chr27_4552344     ZHar    A    G        0      0        2 
  27   chr27_4552344   Sample    A    G        0      0        2 
  27   chr27_4555307     AAsi    G    T        0      0        2 
  27   chr27_4555307     AKia    G    T        0      0        2 
  27   chr27_4555307     AOna    G    T        0      0        2 
  27   chr27_4555307     ASom    G    T        0      0        2 
  27   chr27_4555307     HCab    G    T        1      2        2 
  27   chr27_4555307     HPrz    G    T        1      2        2 
  27   chr27_4555307     ZBoe    G    T        0      0        2 
  27   chr27_4555307     ZGre    G    T        0      0        2 
  27   chr27_4555307     ZHar    G    T        0      0        2 
  27   chr27_4555307   Sample    G    T        1      2        2 
  27   chr27_4559440     AAsi    A    G        0      0        2 
  27   chr27_4559440     AKia    A    G        1      2        2 
  27   chr27_4559440     AOna    A    G      0.5      1        2 
  27   chr27_4559440     ASom    A    G        0      0        2 
  27   chr27_4559440     HCab    A    G        0      0        2 
  27   chr27_4559440     HPrz    A    G        0      0        2 
  27   chr27_4559440     ZBoe    A    G        0      0        2 
  27   chr27_4559440     ZGre    A    G        0      0        2 
  27   chr27_4559440     ZHar    A    G        0      0        2 
  27   chr27_4559440   Sample    A    G        0      0        2 
  27   chr27_4560236     AAsi    C    G        0      0        2 
  27   chr27_4560236     AKia    C    G        0      0        2 
  27   chr27_4560236     AOna    C    G        0      0        2 
  27   chr27_4560236     ASom    C    G        0      0        2 
  27   chr27_4560236     HCab    C    G        0      0        2 
  27   chr27_4560236     HPrz    C    G        0      0        2 
  27   chr27_4560236     ZBoe    C    G      0.5      1        2 
  27   chr27_4560236     ZGre    C    G        0      0        2 
  27   chr27_4560236     ZHar    C    G        0      0        2 
  27   chr27_4560236   Sample    C    G        0      0        2 
  27   chr27_4562292     AAsi    A    G      0.5      1        2 
  27   chr27_4562292     AKia    A    G        0      0        2 
  27   chr27_4562292     AOna    A    G        0      0        2 
  27   chr27_4562292     ASom    A    G        0      0        2 
  27   chr27_4562292     HCab    A    G        0      0        2 
  27   chr27_4562292     HPrz    A    G        0      0        2 
  27   chr27_4562292     ZBoe    A    G        0      0        2 
  27   chr27_4562292     ZGre    A    G        0      0        2 
  27   chr27_4562292     ZHar    A    G        0      0        2 
  27   chr27_4562292   Sample    A    G        0      0        2 
  27   chr27_4562459     AAsi    C    A        0      0        2 
  27   chr27_4562459     AKia    C    A        1      2        2 
  27   chr27_4562459     AOna    C    A        1      2        2 
  27   chr27_4562459     ASom    C    A        0      0        2 
  27   chr27_4562459     HCab    C    A        0      0        2 
  27   chr27_4562459     HPrz    C    A        0      0        2 
  27   chr27_4562459     ZBoe    C    A        0      0        2 
  27   chr27_4562459     ZGre    C    A        0      0        2 
  27   chr27_4562459     ZHar    C    A        0      0        2 
  27   chr27_4562459   Sample    C    A        0      0        2 
  27   chr27_4562550     AAsi    C    A        0      0        2 
  27   chr27_4562550     AKia    C    A        0      0        2 
  27   chr27_4562550     AOna    C    A        0      0        2 
  27   chr27_4562550     ASom    C    A        0      0        2 
  27   chr27_4562550     HCab    C    A        1      2        2 
  27   chr27_4562550     HPrz    C    A        1      2        2 
  27   chr27_4562550     ZBoe    C    A        0      0        2 
  27   chr27_4562550     ZGre    C    A        0      0        2 
  27   chr27_4562550     ZHar    C    A        0      0        2 
  27   chr27_4562550   Sample    C    A        1      2        2 
  27   chr27_4566268     AAsi    A    C        0      0        2 
  27   chr27_4566268     AKia    A    C        0      0        2 
  27   chr27_4566268     AOna    A    C        0      0        2 
  27   chr27_4566268     ASom    A    C        0      0        2 
  27   chr27_4566268     HCab    A    C        0      0        2 
  27   chr27_4566268     HPrz    A    C        0      0        2 
  27   chr27_4566268     ZBoe    A    C        0      0        2 
  27   chr27_4566268     ZGre    A    C        1      2        2 
  27   chr27_4566268     ZHar    A    C        0      0        2 
  27   chr27_4566268   Sample    A    C        0      0        2 
  27   chr27_4566602     AAsi    T    C        0      0        2 
  27   chr27_4566602     AKia    T    C        0      0        2 
  27   chr27_4566602     AOna    T    C        0      0        2 
  27   chr27_4566602     ASom    T    C        0      0        2 
  27   chr27_4566602     HCab    T    C        1      2        2 
  27   chr27_4566602     HPrz    T    C        1      2        2 
  27   chr27_4566602     ZBoe    T    C        0      0        2 
  27   chr27_4566602     ZGre    T    C        0      0        2 
  27   chr27_4566602     ZHar    T    C        0      0        2 
  27   chr27_4566602   Sample    T    C        1      2        2 
  27   chr27_4569544     AAsi    C    T        0      0        2 
  27   chr27_4569544     AKia    C    T        0      0        2 
  27   chr27_4569544     AOna    C    T        0      0        2 
  27   chr27_4569544     ASom    C    T        0      0        2 
  27   chr27_4569544     HCab    C    T        0      0        2 
  27   chr27_4569544     HPrz    C    T        0      0        2 
  27   chr27_4569544     ZBoe    C    T        0      0        2 
  27   chr27_4569544     ZGre    C    T      0.5      1        2 
  27   chr27_4569544     ZHar    C    T        0      0        2 
  27   chr27_4569544   Sample    C    T        0      0        2 
  27   chr27_4576671     AAsi    G    A        0      0        2 
  27   chr27_4576671     AKia    G    A        0      0        2 
  27   chr27_4576671     AOna    G    A        0      0        2 
  27   chr27_4576671     ASom    G    A        0      0        2 
  27   chr27_4576671     HCab    G    A        1      2        2 
  27   chr27_4576671     HPrz    G    A        1      2        2 
  27   chr27_4576671     ZBoe    G    A        0      0        2 
  27   chr27_4576671     ZGre    G    A        0      0        2 
  27   chr27_4576671     ZHar    G    A        0      0        2 
  27   chr27_4576671   Sample    G    A        1      2        2 
  27   chr27_4579189     AAsi    T    A        0      0        2 
  27   chr27_4579189     AKia    T    A        0      0        2 
  27   chr27_4579189     AOna    T    A        0      0        2 
  27   chr27_4579189     ASom    T    A        0      0        2 
  27   chr27_4579189     HCab    T    A        0      0        2 
  27   chr27_4579189     HPrz    T    A        0      0        2 
  27   chr27_4579189     ZBoe    T    A        0      0        2 
  27   chr27_4579189     ZGre    T    A        0      0        2 
  27   chr27_4579189     ZHar    T    A        1      2        2 
  27   chr27_4579189   Sample    T    A        0      0        2 
  27   chr27_4579894     AAsi    A    G        0      0        2 
  27   chr27_4579894     AKia    A    G        0      0        2 
  27   chr27_4579894     AOna    A    G        0      0        2 
  27   chr27_4579894     ASom    A    G        0      0        2 
  27   chr27_4579894     HCab    A    G      0.5      1        2 
  27   chr27_4579894     HPrz    A    G      0.5      1        2 
  27   chr27_4579894     ZBoe    A    G        0      0        2 
  27   chr27_4579894     ZGre    A    G        0      0        2 
  27   chr27_4579894     ZHar    A    G        0      0        2 
  27   chr27_4579894   Sample    A    G        0      0        2 
  27   chr27_4590192     AAsi    T    C        0      0        2 
  27   chr27_4590192     AKia    T    C        0      0        2 
  27   chr27_4590192     AOna    T    C        0      0        2 
  27   chr27_4590192     ASom    T    C        0      0        2 
  27   chr27_4590192     HCab    T    C        1      2        2 
  27   chr27_4590192     HPrz    T    C        1      2        2 
  27   chr27_4590192     ZBoe    T    C        0      0        2 
  27   chr27_4590192     ZGre    T    C        0      0        2 
  27   chr27_4590192     ZHar    T    C        0      0        2 
  27   chr27_4590192   Sample    T    C        0      0        2 
  27   chr27_4590823     AAsi    A    C        0      0        2 
  27   chr27_4590823     AKia    A    C        0      0        2 
  27   chr27_4590823     AOna    A    C        0      0        2 
  27   chr27_4590823     ASom    A    C        0      0        2 
  27   chr27_4590823     HCab    A    C        0      0        2 
  27   chr27_4590823     HPrz    A    C        0      0        2 
  27   chr27_4590823     ZBoe    A    C        0      0        2 
  27   chr27_4590823     ZGre    A    C      0.5      1        2 
  27   chr27_4590823     ZHar    A    C        0      0        2 
  27   chr27_4590823   Sample    A    C        0      0        2 
  27   chr27_4593800     AAsi    T    C        0      0        2 
  27   chr27_4593800     AKia    T    C        0      0        2 
  27   chr27_4593800     AOna    T    C      0.5      1        2 
  27   chr27_4593800     ASom    T    C        0      0        2 
  27   chr27_4593800     HCab    T    C        0      0        2 
  27   chr27_4593800     HPrz    T    C        0      0        2 
  27   chr27_4593800     ZBoe    T    C        0      0        2 
  27   chr27_4593800     ZGre    T    C        0      0        2 
  27   chr27_4593800     ZHar    T    C        0      0        2 
  27   chr27_4593800   Sample    T    C        0      0        2 
  27   chr27_4595278     AAsi    C    T      0.5      1        2 
  27   chr27_4595278     AKia    C    T        0      0        2 
  27   chr27_4595278     AOna    C    T        0      0        2 
  27   chr27_4595278     ASom    C    T      0.5      1        2 
  27   chr27_4595278     HCab    C    T        0      0        2 
  27   chr27_4595278     HPrz    C    T        0      0        2 
  27   chr27_4595278     ZBoe    C    T        0      0        2 
  27   chr27_4595278     ZGre    C    T        0      0        2 
  27   chr27_4595278     ZHar    C    T        0      0        2 
  27   chr27_4595278   Sample    C    T        0      0        2 
  27   chr27_4596479     AAsi    G    A        0      0        2 
  27   chr27_4596479     AKia    G    A        0      0        2 
  27   chr27_4596479     AOna    G    A        0      0        2 
  27   chr27_4596479     ASom    G    A        0      0        2 
  27   chr27_4596479     HCab    G    A        0      0        2 
  27   chr27_4596479     HPrz    G    A        0      0        2 
  27   chr27_4596479     ZBoe    G    A      0.5      1        2 
  27   chr27_4596479     ZGre    G    A        0      0        2 
  27   chr27_4596479     ZHar    G    A        1      2        2 
  27   chr27_4596479   Sample    G    A        0      0        2 
  27   chr27_4597196     AAsi    T    C        0      0        2 
  27   chr27_4597196     AKia    T    C        0      0        2 
  27   chr27_4597196     AOna    T    C        0      0        2 
  27   chr27_4597196     ASom    T    C        0      0        2 
  27   chr27_4597196     HCab    T    C        0      0        2 
  27   chr27_4597196     HPrz    T    C        0      0        2 
  27   chr27_4597196     ZBoe    T    C        0      0        2 
  27   chr27_4597196     ZGre    T    C        0      0        2 
  27   chr27_4597196     ZHar    T    C        1      2        2 
  27   chr27_4597196   Sample    T    C        0      0        2 
  27   chr27_4597587     AAsi    T    A        0      0        2 
  27   chr27_4597587     AKia    T    A        0      0        2 
  27   chr27_4597587     AOna    T    A        0      0        2 
  27   chr27_4597587     ASom    T    A        0      0        2 
  27   chr27_4597587     HCab    T    A        0      0        2 
  27   chr27_4597587     HPrz    T    A        0      0        2 
  27   chr27_4597587     ZBoe    T    A        0      0        2 
  27   chr27_4597587     ZGre    T    A      0.5      1        2 
  27   chr27_4597587     ZHar    T    A        0      0        2 
  27   chr27_4597587   Sample    T    A        0      0        2 
  27   chr27_4601853     AAsi    C    G        0      0        2 
  27   chr27_4601853     AKia    C    G        0      0        2 
  27   chr27_4601853     AOna    C    G        0      0        2 
  27   chr27_4601853     ASom    C    G        0      0        2 
  27   chr27_4601853     HCab    C    G        1      2        2 
  27   chr27_4601853     HPrz    C    G        0      0        2 
  27   chr27_4601853     ZBoe    C    G        0      0        2 
  27   chr27_4601853     ZGre    C    G        0      0        2 
  27   chr27_4601853     ZHar    C    G        0      0        2 
  27   chr27_4601853   Sample    C    G        0      0        2 
  27   chr27_4610597     AAsi    T    G        0      0        2 
  27   chr27_4610597     AKia    T    G        0      0        2 
  27   chr27_4610597     AOna    T    G        0      0        2 
  27   chr27_4610597     ASom    T    G        0      0        2 
  27   chr27_4610597     HCab    T    G        1      2        2 
  27   chr27_4610597     HPrz    T    G        1      2        2 
  27   chr27_4610597     ZBoe    T    G        0      0        2 
  27   chr27_4610597     ZGre    T    G        0      0        2 
  27   chr27_4610597     ZHar    T    G        0      0        2 
  27   chr27_4610597   Sample    T    G        1      2        2 
  27   chr27_4612039     AAsi    A    G        0      0        2 
  27   chr27_4612039     AKia    A    G        0      0        2 
  27   chr27_4612039     AOna    A    G        0      0        2 
  27   chr27_4612039     ASom    A    G        0      0        2 
  27   chr27_4612039     HCab    A    G        0      0        2 
  27   chr27_4612039     HPrz    A    G        0      0        2 
  27   chr27_4612039     ZBoe    A    G        1      2        2 
  27   chr27_4612039     ZGre    A    G        0      0        2 
  27   chr27_4612039     ZHar    A    G        0      0        2 
  27   chr27_4612039   Sample    A    G        0      0        2 
  27   chr27_4617238     AAsi    T    C        0      0        2 
  27   chr27_4617238     AKia    T    C        0      0        2 
  27   chr27_4617238     AOna    T    C        0      0        2 
  27   chr27_4617238     ASom    T    C        0      0        2 
  27   chr27_4617238     HCab    T    C        0      0        2 
  27   chr27_4617238     HPrz    T    C        0      0        2 
  27   chr27_4617238     ZBoe    T    C        0      0        2 
  27   chr27_4617238     ZGre    T    C        0      0        2 
  27   chr27_4617238     ZHar    T    C        1      2        2 
  27   chr27_4617238   Sample    T    C        0      0        2 
  27   chr27_4624838     AAsi    G    A        1      2        2 
  27   chr27_4624838     AKia    G    A        0      0        2 
  27   chr27_4624838     AOna    G    A        0      0        2 
  27   chr27_4624838     ASom    G    A        0      0        2 
  27   chr27_4624838     HCab    G    A        0      0        2 
  27   chr27_4624838     HPrz    G    A        0      0        2 
  27   chr27_4624838     ZBoe    G    A        0      0        2 
  27   chr27_4624838     ZGre    G    A        0      0        2 
  27   chr27_4624838     ZHar    G    A        0      0        2 
  27   chr27_4624838   Sample    G    A        0      0        2 
  27   chr27_4626482     AAsi    C    G        0      0        2 
  27   chr27_4626482     AKia    C    G        0      0        2 
  27   chr27_4626482     AOna    C    G      0.5      1        2 
  27   chr27_4626482     ASom    C    G        0      0        2 
  27   chr27_4626482     HCab    C    G        0      0        2 
  27   chr27_4626482     HPrz    C    G        0      0        2 
  27   chr27_4626482     ZBoe    C    G        0      0        2 
  27   chr27_4626482     ZGre    C    G        0      0        2 
  27   chr27_4626482     ZHar    C    G        0      0        2 
  27   chr27_4626482   Sample    C    G        0      0        2 
  27   chr27_4626515     AAsi    T    C        0      0        2 
  27   chr27_4626515     AKia    T    C        0      0        2 
  27   chr27_4626515     AOna    T    C      0.5      1        2 
  27   chr27_4626515     ASom    T    C        0      0        2 
  27   chr27_4626515     HCab    T    C        0      0        2 
  27   chr27_4626515     HPrz    T    C        0      0        2 
  27   chr27_4626515     ZBoe    T    C        0      0        2 
  27   chr27_4626515     ZGre    T    C        0      0        2 
  27   chr27_4626515     ZHar    T    C        0      0        2 
  27   chr27_4626515   Sample    T    C        0      0        2 
  27   chr27_4637248     AAsi    A    T        0      0        2 
  27   chr27_4637248     AKia    A    T        0      0        2 
  27   chr27_4637248     AOna    A    T        0      0        2 
  27   chr27_4637248     ASom    A    T        0      0        2 
  27   chr27_4637248     HCab    A    T        0      0        2 
  27   chr27_4637248     HPrz    A    T        0      0        2 
  27   chr27_4637248     ZBoe    A    T      0.5      1        2 
  27   chr27_4637248     ZGre    A    T      0.5      1        2 
  27   chr27_4637248     ZHar    A    T        0      0        2 
  27   chr27_4637248   Sample    A    T        0      0        2 
  27   chr27_4638123     AAsi    A    G        0      0        2 
  27   chr27_4638123     AKia    A    G      0.5      1        2 
  27   chr27_4638123     AOna    A    G        0      0        2 
  27   chr27_4638123     ASom    A    G        0      0        2 
  27   chr27_4638123     HCab    A    G        0      0        2 
  27   chr27_4638123     HPrz    A    G        0      0        2 
  27   chr27_4638123     ZBoe    A    G        0      0        2 
  27   chr27_4638123     ZGre    A    G        0      0        2 
  27   chr27_4638123     ZHar    A    G        0      0        2 
  27   chr27_4638123   Sample    A    G        0      0        2 
  27   chr27_4638700     AAsi    A    C        0      0        2 
  27   chr27_4638700     AKia    A    C        0      0        2 
  27   chr27_4638700     AOna    A    C      0.5      1        2 
  27   chr27_4638700     ASom    A    C        0      0        2 
  27   chr27_4638700     HCab    A    C        0      0        2 
  27   chr27_4638700     HPrz    A    C        0      0        2 
  27   chr27_4638700     ZBoe    A    C        0      0        2 
  27   chr27_4638700     ZGre    A    C        0      0        2 
  27   chr27_4638700     ZHar    A    C        0      0        2 
  27   chr27_4638700   Sample    A    C        0      0        2 
  27   chr27_4640367     AAsi    C    G        0      0        2 
  27   chr27_4640367     AKia    C    G        0      0        2 
  27   chr27_4640367     AOna    C    G        1      2        2 
  27   chr27_4640367     ASom    C    G        0      0        2 
  27   chr27_4640367     HCab    C    G        0      0        2 
  27   chr27_4640367     HPrz    C    G        0      0        2 
  27   chr27_4640367     ZBoe    C    G        0      0        2 
  27   chr27_4640367     ZGre    C    G        0      0        2 
  27   chr27_4640367     ZHar    C    G        0      0        2 
  27   chr27_4640367   Sample    C    G        0      0        2 
  27   chr27_4643971     AAsi    C    T        0      0        2 
  27   chr27_4643971     AKia    C    T        0      0        2 
  27   chr27_4643971     AOna    C    T        0      0        2 
  27   chr27_4643971     ASom    C    T        0      0        2 
  27   chr27_4643971     HCab    C    T        1      2        2 
  27   chr27_4643971     HPrz    C    T        1      2        2 
  27   chr27_4643971     ZBoe    C    T        0      0        2 
  27   chr27_4643971     ZGre    C    T        0      0        2 
  27   chr27_4643971     ZHar    C    T        0      0        2 
  27   chr27_4643971   Sample    C    T        1      2        2 
  27   chr27_4648318     AAsi    T    A        0      0        2 
  27   chr27_4648318     AKia    T    A        0      0        2 
  27   chr27_4648318     AOna    T    A        0      0        2 
  27   chr27_4648318     ASom    T    A        0      0        2 
  27   chr27_4648318     HCab    T    A        1      2        2 
  27   chr27_4648318     HPrz    T    A        1      2        2 
  27   chr27_4648318     ZBoe    T    A        0      0        2 
  27   chr27_4648318     ZGre    T    A        0      0        2 
  27   chr27_4648318     ZHar    T    A        0      0        2 
  27   chr27_4648318   Sample    T    A        1      2        2 
  27   chr27_4651054     AAsi    C    T        0      0        2 
  27   chr27_4651054     AKia    C    T        1      2        2 
  27   chr27_4651054     AOna    C    T      0.5      1        2 
  27   chr27_4651054     ASom    C    T        0      0        2 
  27   chr27_4651054     HCab    C    T        0      0        2 
  27   chr27_4651054     HPrz    C    T        0      0        2 
  27   chr27_4651054     ZBoe    C    T        0      0        2 
  27   chr27_4651054     ZGre    C    T        0      0        2 
  27   chr27_4651054     ZHar    C    T        0      0        2 
  27   chr27_4651054   Sample    C    T        0      0        2 
  27   chr27_4658862     AAsi    A    C        0      0        2 
  27   chr27_4658862     AKia    A    C        1      2        2 
  27   chr27_4658862     AOna    A    C        0      0        2 
  27   chr27_4658862     ASom    A    C        0      0        2 
  27   chr27_4658862     HCab    A    C        0      0        2 
  27   chr27_4658862     HPrz    A    C        0      0        2 
  27   chr27_4658862     ZBoe    A    C        0      0        2 
  27   chr27_4658862     ZGre    A    C        0      0        2 
  27   chr27_4658862     ZHar    A    C        0      0        2 
  27   chr27_4658862   Sample    A    C        0      0        2 
  27   chr27_4662417     AAsi    G    T        0      0        2 
  27   chr27_4662417     AKia    G    T        0      0        2 
  27   chr27_4662417     AOna    G    T        0      0        2 
  27   chr27_4662417     ASom    G    T        0      0        2 
  27   chr27_4662417     HCab    G    T        0      0        2 
  27   chr27_4662417     HPrz    G    T        0      0        2 
  27   chr27_4662417     ZBoe    G    T        0      0        2 
  27   chr27_4662417     ZGre    G    T      0.5      1        2 
  27   chr27_4662417     ZHar    G    T        0      0        2 
  27   chr27_4662417   Sample    G    T        0      0        2 
  27   chr27_4662695     AAsi    G    A        0      0        2 
  27   chr27_4662695     AKia    G    A        0      0        2 
  27   chr27_4662695     AOna    G    A        0      0        2 
  27   chr27_4662695     ASom    G    A        0      0        2 
  27   chr27_4662695     HCab    G    A        0      0        2 
  27   chr27_4662695     HPrz    G    A      0.5      1        2 
  27   chr27_4662695     ZBoe    G    A        0      0        2 
  27   chr27_4662695     ZGre    G    A        0      0        2 
  27   chr27_4662695     ZHar    G    A        0      0        2 
  27   chr27_4662695   Sample    G    A        0      0        2 
  27   chr27_4662911     AAsi    A    G        0      0        2 
  27   chr27_4662911     AKia    A    G        0      0        2 
  27   chr27_4662911     AOna    A    G        0      0        2 
  27   chr27_4662911     ASom    A    G        0      0        2 
  27   chr27_4662911     HCab    A    G      0.5      1        2 
  27   chr27_4662911     HPrz    A    G        0      0        2 
  27   chr27_4662911     ZBoe    A    G        0      0        2 
  27   chr27_4662911     ZGre    A    G        0      0        2 
  27   chr27_4662911     ZHar    A    G        0      0        2 
  27   chr27_4662911   Sample    A    G        0      0        2 
  27   chr27_4666323     AAsi    T    C        0      0        2 
  27   chr27_4666323     AKia    T    C        0      0        2 
  27   chr27_4666323     AOna    T    C        0      0        2 
  27   chr27_4666323     ASom    T    C        0      0        2 
  27   chr27_4666323     HCab    T    C        0      0        2 
  27   chr27_4666323     HPrz    T    C        0      0        2 
  27   chr27_4666323     ZBoe    T    C        0      0        2 
  27   chr27_4666323     ZGre    T    C        0      0        2 
  27   chr27_4666323     ZHar    T    C      0.5      1        2 
  27   chr27_4666323   Sample    T    C        0      0        2 
  27   chr27_4667047     AAsi    G    A        0      0        2 
  27   chr27_4667047     AKia    G    A        0      0        2 
  27   chr27_4667047     AOna    G    A        0      0        2 
  27   chr27_4667047     ASom    G    A        0      0        2 
  27   chr27_4667047     HCab    G    A        1      2        2 
  27   chr27_4667047     HPrz    G    A        1      2        2 
  27   chr27_4667047     ZBoe    G    A        0      0        2 
  27   chr27_4667047     ZGre    G    A        0      0        2 
  27   chr27_4667047     ZHar    G    A        0      0        2 
  27   chr27_4667047   Sample    G    A        1      2        2 
  27   chr27_4667401     AAsi    A    G        0      0        2 
  27   chr27_4667401     AKia    A    G        0      0        2 
  27   chr27_4667401     AOna    A    G        0      0        2 
  27   chr27_4667401     ASom    A    G        0      0        2 
  27   chr27_4667401     HCab    A    G        0      0        2 
  27   chr27_4667401     HPrz    A    G        0      0        2 
  27   chr27_4667401     ZBoe    A    G        1      2        2 
  27   chr27_4667401     ZGre    A    G        0      0        2 
  27   chr27_4667401     ZHar    A    G        0      0        2 
  27   chr27_4667401   Sample    A    G        0      0        2 
  27   chr27_4670703     AAsi    A    C        0      0        2 
  27   chr27_4670703     AKia    A    C        1      2        2 
  27   chr27_4670703     AOna    A    C        0      0        2 
  27   chr27_4670703     ASom    A    C        0      0        2 
  27   chr27_4670703     HCab    A    C        0      0        2 
  27   chr27_4670703     HPrz    A    C        0      0        2 
  27   chr27_4670703     ZBoe    A    C        0      0        2 
  27   chr27_4670703     ZGre    A    C        0      0        2 
  27   chr27_4670703     ZHar    A    C        0      0        2 
  27   chr27_4670703   Sample    A    C        0      0        2 
  27   chr27_4670830     AAsi    T    C        0      0        2 
  27   chr27_4670830     AKia    T    C        0      0        2 
  27   chr27_4670830     AOna    T    C        0      0        2 
  27   chr27_4670830     ASom    T    C        0      0        2 
  27   chr27_4670830     HCab    T    C        0      0        2 
  27   chr27_4670830     HPrz    T    C        0      0        2 
  27   chr27_4670830     ZBoe    T    C      0.5      1        2 
  27   chr27_4670830     ZGre    T    C        0      0        2 
  27   chr27_4670830     ZHar    T    C        0      0        2 
  27   chr27_4670830   Sample    T    C        0      0        2 
  27   chr27_4672082     AAsi    A    G        0      0        2 
  27   chr27_4672082     AKia    A    G        0      0        2 
  27   chr27_4672082     AOna    A    G        0      0        2 
  27   chr27_4672082     ASom    A    G        0      0        2 
  27   chr27_4672082     HCab    A    G        0      0        2 
  27   chr27_4672082     HPrz    A    G        0      0        2 
  27   chr27_4672082     ZBoe    A    G        1      2        2 
  27   chr27_4672082     ZGre    A    G      0.5      1        2 
  27   chr27_4672082     ZHar    A    G        1      2        2 
  27   chr27_4672082   Sample    A    G        0      0        2 
  27   chr27_4672210     AAsi    T    C        0      0        2 
  27   chr27_4672210     AKia    T    C        0      0        2 
  27   chr27_4672210     AOna    T    C        0      0        2 
  27   chr27_4672210     ASom    T    C        0      0        2 
  27   chr27_4672210     HCab    T    C        0      0        2 
  27   chr27_4672210     HPrz    T    C        0      0        2 
  27   chr27_4672210     ZBoe    T    C        1      2        2 
  27   chr27_4672210     ZGre    T    C        0      0        2 
  27   chr27_4672210     ZHar    T    C        0      0        2 
  27   chr27_4672210   Sample    T    C        0      0        2 
  27   chr27_4673831     AAsi    T    A        1      2        2 
  27   chr27_4673831     AKia    T    A        0      0        2 
  27   chr27_4673831     AOna    T    A        0      0        2 
  27   chr27_4673831     ASom    T    A        0      0        2 
  27   chr27_4673831     HCab    T    A        0      0        2 
  27   chr27_4673831     HPrz    T    A        0      0        2 
  27   chr27_4673831     ZBoe    T    A        0      0        2 
  27   chr27_4673831     ZGre    T    A        0      0        2 
  27   chr27_4673831     ZHar    T    A        0      0        2 
  27   chr27_4673831   Sample    T    A        0      0        2 
  27   chr27_4676518     AAsi    T    C        0      0        2 
  27   chr27_4676518     AKia    T    C        0      0        2 
  27   chr27_4676518     AOna    T    C        0      0        2 
  27   chr27_4676518     ASom    T    C        0      0        2 
  27   chr27_4676518     HCab    T    C        1      2        2 
  27   chr27_4676518     HPrz    T    C        1      2        2 
  27   chr27_4676518     ZBoe    T    C        0      0        2 
  27   chr27_4676518     ZGre    T    C        0      0        2 
  27   chr27_4676518     ZHar    T    C        0      0        2 
  27   chr27_4676518   Sample    T    C        1      2        2 
  27   chr27_4676750     AAsi    T    G        0      0        2 
  27   chr27_4676750     AKia    T    G        0      0        2 
  27   chr27_4676750     AOna    T    G        0      0        2 
  27   chr27_4676750     ASom    T    G        0      0        2 
  27   chr27_4676750     HCab    T    G      0.5      1        2 
  27   chr27_4676750     HPrz    T    G        0      0        2 
  27   chr27_4676750     ZBoe    T    G        0      0        2 
  27   chr27_4676750     ZGre    T    G        0      0        2 
  27   chr27_4676750     ZHar    T    G        0      0        2 
  27   chr27_4676750   Sample    T    G        0      0        2 
  27   chr27_4676849     AAsi    T    A        0      0        2 
  27   chr27_4676849     AKia    T    A      0.5      1        2 
  27   chr27_4676849     AOna    T    A        1      2        2 
  27   chr27_4676849     ASom    T    A        0      0        2 
  27   chr27_4676849     HCab    T    A        0      0        2 
  27   chr27_4676849     HPrz    T    A        0      0        2 
  27   chr27_4676849     ZBoe    T    A        0      0        2 
  27   chr27_4676849     ZGre    T    A        0      0        2 
  27   chr27_4676849     ZHar    T    A        0      0        2 
  27   chr27_4676849   Sample    T    A        0      0        2 
  27   chr27_4680789     AAsi    G    T        0      0        2 
  27   chr27_4680789     AKia    G    T        0      0        2 
  27   chr27_4680789     AOna    G    T        0      0        2 
  27   chr27_4680789     ASom    G    T        0      0        2 
  27   chr27_4680789     HCab    G    T        0      0        2 
  27   chr27_4680789     HPrz    G    T        0      0        2 
  27   chr27_4680789     ZBoe    G    T        0      0        2 
  27   chr27_4680789     ZGre    G    T        0      0        2 
  27   chr27_4680789     ZHar    G    T        1      2        2 
  27   chr27_4680789   Sample    G    T        0      0        2 
  27   chr27_4687832     AAsi    G    A        0      0        2 
  27   chr27_4687832     AKia    G    A        0      0        2 
  27   chr27_4687832     AOna    G    A        0      0        2 
  27   chr27_4687832     ASom    G    A        0      0        2 
  27   chr27_4687832     HCab    G    A        1      2        2 
  27   chr27_4687832     HPrz    G    A        1      2        2 
  27   chr27_4687832     ZBoe    G    A        0      0        2 
  27   chr27_4687832     ZGre    G    A        0      0        2 
  27   chr27_4687832     ZHar    G    A        0      0        2 
  27   chr27_4687832   Sample    G    A        1      2        2 
  27   chr27_4697232     AAsi    G    T        0      0        2 
  27   chr27_4697232     AKia    G    T        0      0        2 
  27   chr27_4697232     AOna    G    T        0      0        2 
  27   chr27_4697232     ASom    G    T        1      2        2 
  27   chr27_4697232     HCab    G    T        0      0        2 
  27   chr27_4697232     HPrz    G    T        0      0        2 
  27   chr27_4697232     ZBoe    G    T        0      0        2 
  27   chr27_4697232     ZGre    G    T        0      0        2 
  27   chr27_4697232     ZHar    G    T        0      0        2 
  27   chr27_4697232   Sample    G    T        0      0        2 
  27   chr27_4707648     AAsi    G    A        1      2        2 
  27   chr27_4707648     AKia    G    A        0      0        2 
  27   chr27_4707648     AOna    G    A        0      0        2 
  27   chr27_4707648     ASom    G    A        1      2        2 
  27   chr27_4707648     HCab    G    A        0      0        2 
  27   chr27_4707648     HPrz    G    A        0      0        2 
  27   chr27_4707648     ZBoe    G    A        1      2        2 
  27   chr27_4707648     ZGre    G    A      0.5      1        2 
  27   chr27_4707648     ZHar    G    A        1      2        2 
  27   chr27_4707648   Sample    G    A        0      0        2 
  27   chr27_4713904     AAsi    A    C        0      0        2 
  27   chr27_4713904     AKia    A    C        0      0        2 
  27   chr27_4713904     AOna    A    C        0      0        2 
  27   chr27_4713904     ASom    A    C        0      0        2 
  27   chr27_4713904     HCab    A    C        0      0        2 
  27   chr27_4713904     HPrz    A    C        0      0        2 
  27   chr27_4713904     ZBoe    A    C        0      0        2 
  27   chr27_4713904     ZGre    A    C      0.5      1        2 
  27   chr27_4713904     ZHar    A    C        0      0        2 
  27   chr27_4713904   Sample    A    C        0      0        2 
  27   chr27_4715452     AAsi    C    G        0      0        2 
  27   chr27_4715452     AKia    C    G        0      0        2 
  27   chr27_4715452     AOna    C    G        0      0        2 
  27   chr27_4715452     ASom    C    G        0      0        2 
  27   chr27_4715452     HCab    C    G        0      0        2 
  27   chr27_4715452     HPrz    C    G        0      0        2 
  27   chr27_4715452     ZBoe    C    G        0      0        2 
  27   chr27_4715452     ZGre    C    G      0.5      1        2 
  27   chr27_4715452     ZHar    C    G        0      0        2 
  27   chr27_4715452   Sample    C    G        0      0        2 
  27   chr27_4717076     AAsi    T    C        0      0        2 
  27   chr27_4717076     AKia    T    C        0      0        2 
  27   chr27_4717076     AOna    T    C        0      0        2 
  27   chr27_4717076     ASom    T    C        0      0        2 
  27   chr27_4717076     HCab    T    C        1      2        2 
  27   chr27_4717076     HPrz    T    C        1      2        2 
  27   chr27_4717076     ZBoe    T    C        0      0        2 
  27   chr27_4717076     ZGre    T    C        0      0        2 
  27   chr27_4717076     ZHar    T    C        0      0        2 
  27   chr27_4717076   Sample    T    C        1      2        2 
  27   chr27_4717913     AAsi    C    T        0      0        2 
  27   chr27_4717913     AKia    C    T        0      0        2 
  27   chr27_4717913     AOna    C    T        0      0        2 
  27   chr27_4717913     ASom    C    T        0      0        2 
  27   chr27_4717913     HCab    C    T        0      0        2 
  27   chr27_4717913     HPrz    C    T        0      0        2 
  27   chr27_4717913     ZBoe    C    T      0.5      1        2 
  27   chr27_4717913     ZGre    C    T        0      0        2 
  27   chr27_4717913     ZHar    C    T        0      0        2 
  27   chr27_4717913   Sample    C    T        0      0        2 
  27   chr27_4721281     AAsi    T    C        0      0        2 
  27   chr27_4721281     AKia    T    C        0      0        2 
  27   chr27_4721281     AOna    T    C        0      0        2 
  27   chr27_4721281     ASom    T    C        0      0        2 
  27   chr27_4721281     HCab    T    C      0.5      1        2 
  27   chr27_4721281     HPrz    T    C      0.5      1        2 
  27   chr27_4721281     ZBoe    T    C        0      0        2 
  27   chr27_4721281     ZGre    T    C        0      0        2 
  27   chr27_4721281     ZHar    T    C        0      0        2 
  27   chr27_4721281   Sample    T    C        0      0        2 
  27   chr27_4725541     AAsi    A    T        0      0        2 
  27   chr27_4725541     AKia    A    T        0      0        2 
  27   chr27_4725541     AOna    A    T        0      0        2 
  27   chr27_4725541     ASom    A    T        0      0        2 
  27   chr27_4725541     HCab    A    T      0.5      1        2 
  27   chr27_4725541     HPrz    A    T        0      0        2 
  27   chr27_4725541     ZBoe    A    T        0      0        2 
  27   chr27_4725541     ZGre    A    T        0      0        2 
  27   chr27_4725541     ZHar    A    T        0      0        2 
  27   chr27_4725541   Sample    A    T        0      0        2 
  27   chr27_4725708     AAsi    T    C        0      0        2 
  27   chr27_4725708     AKia    T    C        0      0        2 
  27   chr27_4725708     AOna    T    C        0      0        2 
  27   chr27_4725708     ASom    T    C        0      0        2 
  27   chr27_4725708     HCab    T    C        0      0        2 
  27   chr27_4725708     HPrz    T    C      0.5      1        2 
  27   chr27_4725708     ZBoe    T    C        0      0        2 
  27   chr27_4725708     ZGre    T    C        0      0        2 
  27   chr27_4725708     ZHar    T    C        0      0        2 
  27   chr27_4725708   Sample    T    C        1      2        2 
  27   chr27_4725951     AAsi    A    C        0      0        2 
  27   chr27_4725951     AKia    A    C        0      0        2 
  27   chr27_4725951     AOna    A    C        0      0        2 
  27   chr27_4725951     ASom    A    C        0      0        2 
  27   chr27_4725951     HCab    A    C        0      0        2 
  27   chr27_4725951     HPrz    A    C        0      0        2 
  27   chr27_4725951     ZBoe    A    C        0      0        2 
  27   chr27_4725951     ZGre    A    C        0      0        2 
  27   chr27_4725951     ZHar    A    C        1      2        2 
  27   chr27_4725951   Sample    A    C        0      0        2 
  27   chr27_4728087     AAsi    G    A        0      0        2 
  27   chr27_4728087     AKia    G    A        0      0        2 
  27   chr27_4728087     AOna    G    A        0      0        2 
  27   chr27_4728087     ASom    G    A        0      0        2 
  27   chr27_4728087     HCab    G    A        0      0        2 
  27   chr27_4728087     HPrz    G    A      0.5      1        2 
  27   chr27_4728087     ZBoe    G    A        0      0        2 
  27   chr27_4728087     ZGre    G    A        0      0        2 
  27   chr27_4728087     ZHar    G    A        0      0        2 
  27   chr27_4728087   Sample    G    A        0      0        2 
  27   chr27_4729471     AAsi    C    G        0      0        2 
  27   chr27_4729471     AKia    C    G        0      0        2 
  27   chr27_4729471     AOna    C    G        0      0        2 
  27   chr27_4729471     ASom    C    G        0      0        2 
  27   chr27_4729471     HCab    C    G        0      0        2 
  27   chr27_4729471     HPrz    C    G        0      0        2 
  27   chr27_4729471     ZBoe    C    G        0      0        2 
  27   chr27_4729471     ZGre    C    G        0      0        2 
  27   chr27_4729471     ZHar    C    G        1      2        2 
  27   chr27_4729471   Sample    C    G        0      0        2 
  27   chr27_4731985     AAsi    A    C        0      0        2 
  27   chr27_4731985     AKia    A    C        0      0        2 
  27   chr27_4731985     AOna    A    C        0      0        2 
  27   chr27_4731985     ASom    A    C        0      0        2 
  27   chr27_4731985     HCab    A    C        0      0        2 
  27   chr27_4731985     HPrz    A    C        0      0        2 
  27   chr27_4731985     ZBoe    A    C      0.5      1        2 
  27   chr27_4731985     ZGre    A    C        0      0        2 
  27   chr27_4731985     ZHar    A    C        0      0        2 
  27   chr27_4731985   Sample    A    C        0      0        2 
  27   chr27_4733895     AAsi    T    A        0      0        2 
  27   chr27_4733895     AKia    T    A        1      2        2 
  27   chr27_4733895     AOna    T    A      0.5      1        2 
  27   chr27_4733895     ASom    T    A        0      0        2 
  27   chr27_4733895     HCab    T    A        0      0        2 
  27   chr27_4733895     HPrz    T    A        0      0        2 
  27   chr27_4733895     ZBoe    T    A        0      0        2 
  27   chr27_4733895     ZGre    T    A        0      0        2 
  27   chr27_4733895     ZHar    T    A        0      0        2 
  27   chr27_4733895   Sample    T    A        0      0        2 
  27   chr27_4735662     AAsi    T    G        0      0        2 
  27   chr27_4735662     AKia    T    G        0      0        2 
  27   chr27_4735662     AOna    T    G        0      0        2 
  27   chr27_4735662     ASom    T    G        0      0        2 
  27   chr27_4735662     HCab    T    G        0      0        2 
  27   chr27_4735662     HPrz    T    G        0      0        2 
  27   chr27_4735662     ZBoe    T    G        0      0        2 
  27   chr27_4735662     ZGre    T    G        0      0        2 
  27   chr27_4735662     ZHar    T    G        1      2        2 
  27   chr27_4735662   Sample    T    G        0      0        2 
  27   chr27_4736816     AAsi    G    A        0      0        2 
  27   chr27_4736816     AKia    G    A        0      0        2 
  27   chr27_4736816     AOna    G    A        0      0        2 
  27   chr27_4736816     ASom    G    A        0      0        2 
  27   chr27_4736816     HCab    G    A        1      2        2 
  27   chr27_4736816     HPrz    G    A        1      2        2 
  27   chr27_4736816     ZBoe    G    A        0      0        2 
  27   chr27_4736816     ZGre    G    A        0      0        2 
  27   chr27_4736816     ZHar    G    A        0      0        2 
  27   chr27_4736816   Sample    G    A        1      2        2 
  27   chr27_4744818     AAsi    T    C        0      0        2 
  27   chr27_4744818     AKia    T    C        0      0        2 
  27   chr27_4744818     AOna    T    C        0      0        2 
  27   chr27_4744818     ASom    T    C        0      0        2 
  27   chr27_4744818     HCab    T    C      0.5      1        2 
  27   chr27_4744818     HPrz    T    C        0      0        2 
  27   chr27_4744818     ZBoe    T    C        0      0        2 
  27   chr27_4744818     ZGre    T    C        0      0        2 
  27   chr27_4744818     ZHar    T    C        0      0        2 
  27   chr27_4744818   Sample    T    C        1      2        2 
  27   chr27_4756409     AAsi    G    A        0      0        2 
  27   chr27_4756409     AKia    G    A        0      0        2 
  27   chr27_4756409     AOna    G    A        0      0        2 
  27   chr27_4756409     ASom    G    A        0      0        2 
  27   chr27_4756409     HCab    G    A        1      2        2 
  27   chr27_4756409     HPrz    G    A        1      2        2 
  27   chr27_4756409     ZBoe    G    A        0      0        2 
  27   chr27_4756409     ZGre    G    A        0      0        2 
  27   chr27_4756409     ZHar    G    A        0      0        2 
  27   chr27_4756409   Sample    G    A        1      2        2 
  27   chr27_4758764     AAsi    A    G        0      0        2 
  27   chr27_4758764     AKia    A    G        0      0        2 
  27   chr27_4758764     AOna    A    G        0      0        2 
  27   chr27_4758764     ASom    A    G        0      0        2 
  27   chr27_4758764     HCab    A    G        1      2        2 
  27   chr27_4758764     HPrz    A    G        1      2        2 
  27   chr27_4758764     ZBoe    A    G        0      0        2 
  27   chr27_4758764     ZGre    A    G        0      0        2 
  27   chr27_4758764     ZHar    A    G        0      0        2 
  27   chr27_4758764   Sample    A    G        1      2        2 
  27   chr27_4765241     AAsi    T    C        0      0        2 
  27   chr27_4765241     AKia    T    C        0      0        2 
  27   chr27_4765241     AOna    T    C        0      0        2 
  27   chr27_4765241     ASom    T    C        0      0        2 
  27   chr27_4765241     HCab    T    C        1      2        2 
  27   chr27_4765241     HPrz    T    C        1      2        2 
  27   chr27_4765241     ZBoe    T    C        0      0        2 
  27   chr27_4765241     ZGre    T    C        0      0        2 
  27   chr27_4765241     ZHar    T    C        0      0        2 
  27   chr27_4765241   Sample    T    C        1      2        2 
  27   chr27_4765331     AAsi    A    G        0      0        2 
  27   chr27_4765331     AKia    A    G        0      0        2 
  27   chr27_4765331     AOna    A    G        0      0        2 
  27   chr27_4765331     ASom    A    G        0      0        2 
  27   chr27_4765331     HCab    A    G        0      0        2 
  27   chr27_4765331     HPrz    A    G        0      0        2 
  27   chr27_4765331     ZBoe    A    G        0      0        2 
  27   chr27_4765331     ZGre    A    G        1      2        2 
  27   chr27_4765331     ZHar    A    G        0      0        2 
  27   chr27_4765331   Sample    A    G        0      0        2 
  27   chr27_4772063     AAsi    A    G        0      0        2 
  27   chr27_4772063     AKia    A    G        0      0        2 
  27   chr27_4772063     AOna    A    G        0      0        2 
  27   chr27_4772063     ASom    A    G        0      0        2 
  27   chr27_4772063     HCab    A    G        0      0        2 
  27   chr27_4772063     HPrz    A    G        0      0        2 
  27   chr27_4772063     ZBoe    A    G        0      0        2 
  27   chr27_4772063     ZGre    A    G        0      0        2 
  27   chr27_4772063     ZHar    A    G        1      2        2 
  27   chr27_4772063   Sample    A    G        0      0        2 
  27   chr27_4783182     AAsi    C    T      0.5      1        2 
  27   chr27_4783182     AKia    C    T        0      0        2 
  27   chr27_4783182     AOna    C    T        0      0        2 
  27   chr27_4783182     ASom    C    T        1      2        2 
  27   chr27_4783182     HCab    C    T        0      0        2 
  27   chr27_4783182     HPrz    C    T        0      0        2 
  27   chr27_4783182     ZBoe    C    T        0      0        2 
  27   chr27_4783182     ZGre    C    T        0      0        2 
  27   chr27_4783182     ZHar    C    T        0      0        2 
  27   chr27_4783182   Sample    C    T        0      0        2 
  27   chr27_4785943     AAsi    C    T        0      0        2 
  27   chr27_4785943     AKia    C    T        0      0        2 
  27   chr27_4785943     AOna    C    T        0      0        2 
  27   chr27_4785943     ASom    C    T        0      0        2 
  27   chr27_4785943     HCab    C    T        0      0        2 
  27   chr27_4785943     HPrz    C    T        0      0        2 
  27   chr27_4785943     ZBoe    C    T        0      0        2 
  27   chr27_4785943     ZGre    C    T      0.5      1        2 
  27   chr27_4785943     ZHar    C    T        0      0        2 
  27   chr27_4785943   Sample    C    T        0      0        2 
  27   chr27_4788075     AAsi    A    C        0      0        2 
  27   chr27_4788075     AKia    A    C        0      0        2 
  27   chr27_4788075     AOna    A    C        1      2        2 
  27   chr27_4788075     ASom    A    C        0      0        2 
  27   chr27_4788075     HCab    A    C        0      0        2 
  27   chr27_4788075     HPrz    A    C        0      0        2 
  27   chr27_4788075     ZBoe    A    C        0      0        2 
  27   chr27_4788075     ZGre    A    C        0      0        2 
  27   chr27_4788075     ZHar    A    C        0      0        2 
  27   chr27_4788075   Sample    A    C        0      0        2 
  27   chr27_4792287     AAsi    G    A        0      0        2 
  27   chr27_4792287     AKia    G    A        0      0        2 
  27   chr27_4792287     AOna    G    A        0      0        2 
  27   chr27_4792287     ASom    G    A        0      0        2 
  27   chr27_4792287     HCab    G    A        1      2        2 
  27   chr27_4792287     HPrz    G    A        1      2        2 
  27   chr27_4792287     ZBoe    G    A        0      0        2 
  27   chr27_4792287     ZGre    G    A        0      0        2 
  27   chr27_4792287     ZHar    G    A        0      0        2 
  27   chr27_4792287   Sample    G    A        1      2        2 
  27   chr27_4793699     AAsi    G    T        0      0        2 
  27   chr27_4793699     AKia    G    T        0      0        2 
  27   chr27_4793699     AOna    G    T        0      0        2 
  27   chr27_4793699     ASom    G    T        0      0        2 
  27   chr27_4793699     HCab    G    T        1      2        2 
  27   chr27_4793699     HPrz    G    T        1      2        2 
  27   chr27_4793699     ZBoe    G    T        0      0        2 
  27   chr27_4793699     ZGre    G    T        0      0        2 
  27   chr27_4793699     ZHar    G    T        0      0        2 
  27   chr27_4793699   Sample    G    T        1      2        2 
  27   chr27_4797240     AAsi    G    A        0      0        2 
  27   chr27_4797240     AKia    G    A        0      0        2 
  27   chr27_4797240     AOna    G    A        0      0        2 
  27   chr27_4797240     ASom    G    A        0      0        2 
  27   chr27_4797240     HCab    G    A        1      2        2 
  27   chr27_4797240     HPrz    G    A        1      2        2 
  27   chr27_4797240     ZBoe    G    A        0      0        2 
  27   chr27_4797240     ZGre    G    A        0      0        2 
  27   chr27_4797240     ZHar    G    A        0      0        2 
  27   chr27_4797240   Sample    G    A        1      2        2 
  27   chr27_4802241     AAsi    T    C        1      2        2 
  27   chr27_4802241     AKia    T    C      0.5      1        2 
  27   chr27_4802241     AOna    T    C        0      0        2 
  27   chr27_4802241     ASom    T    C        1      2        2 
  27   chr27_4802241     HCab    T    C        0      0        2 
  27   chr27_4802241     HPrz    T    C        0      0        2 
  27   chr27_4802241     ZBoe    T    C      0.5      1        2 
  27   chr27_4802241     ZGre    T    C        1      2        2 
  27   chr27_4802241     ZHar    T    C        1      2        2 
  27   chr27_4802241   Sample    T    C        0      0        2 
  27   chr27_4804020     AAsi    T    G        0      0        2 
  27   chr27_4804020     AKia    T    G        0      0        2 
  27   chr27_4804020     AOna    T    G      0.5      1        2 
  27   chr27_4804020     ASom    T    G        0      0        2 
  27   chr27_4804020     HCab    T    G        0      0        2 
  27   chr27_4804020     HPrz    T    G        0      0        2 
  27   chr27_4804020     ZBoe    T    G        0      0        2 
  27   chr27_4804020     ZGre    T    G        0      0        2 
  27   chr27_4804020     ZHar    T    G        0      0        2 
  27   chr27_4804020   Sample    T    G        0      0        2 
  27   chr27_4815135     AAsi    G    A        1      2        2 
  27   chr27_4815135     AKia    G    A        0      0        2 
  27   chr27_4815135     AOna    G    A        0      0        2 
  27   chr27_4815135     ASom    G    A        1      2        2 
  27   chr27_4815135     HCab    G    A        0      0        2 
  27   chr27_4815135     HPrz    G    A        0      0        2 
  27   chr27_4815135     ZBoe    G    A        0      0        2 
  27   chr27_4815135     ZGre    G    A        0      0        2 
  27   chr27_4815135     ZHar    G    A        0      0        2 
  27   chr27_4815135   Sample    G    A        0      0        2 
  27   chr27_4818418     AAsi    A    G        0      0        2 
  27   chr27_4818418     AKia    A    G        0      0        2 
  27   chr27_4818418     AOna    A    G        0      0        2 
  27   chr27_4818418     ASom    A    G        0      0        2 
  27   chr27_4818418     HCab    A    G        1      2        2 
  27   chr27_4818418     HPrz    A    G        1      2        2 
  27   chr27_4818418     ZBoe    A    G        0      0        2 
  27   chr27_4818418     ZGre    A    G        0      0        2 
  27   chr27_4818418     ZHar    A    G        0      0        2 
  27   chr27_4818418   Sample    A    G        1      2        2 
  27   chr27_4824949     AAsi    A    T      0.5      1        2 
  27   chr27_4824949     AKia    A    T        0      0        2 
  27   chr27_4824949     AOna    A    T        0      0        2 
  27   chr27_4824949     ASom    A    T        0      0        2 
  27   chr27_4824949     HCab    A    T        0      0        2 
  27   chr27_4824949     HPrz    A    T        0      0        2 
  27   chr27_4824949     ZBoe    A    T        0      0        2 
  27   chr27_4824949     ZGre    A    T        0      0        2 
  27   chr27_4824949     ZHar    A    T        0      0        2 
  27   chr27_4824949   Sample    A    T        0      0        2 
  27   chr27_4827827     AAsi    A    G        0      0        2 
  27   chr27_4827827     AKia    A    G        0      0        2 
  27   chr27_4827827     AOna    A    G        0      0        2 
  27   chr27_4827827     ASom    A    G        0      0        2 
  27   chr27_4827827     HCab    A    G        1      2        2 
  27   chr27_4827827     HPrz    A    G        1      2        2 
  27   chr27_4827827     ZBoe    A    G        0      0        2 
  27   chr27_4827827     ZGre    A    G        0      0        2 
  27   chr27_4827827     ZHar    A    G        0      0        2 
  27   chr27_4827827   Sample    A    G        1      2        2 
  27   chr27_4828547     AAsi    C    T        0      0        2 
  27   chr27_4828547     AKia    C    T        0      0        2 
  27   chr27_4828547     AOna    C    T        0      0        2 
  27   chr27_4828547     ASom    C    T        0      0        2 
  27   chr27_4828547     HCab    C    T      0.5      1        2 
  27   chr27_4828547     HPrz    C    T        0      0        2 
  27   chr27_4828547     ZBoe    C    T        0      0        2 
  27   chr27_4828547     ZGre    C    T        0      0        2 
  27   chr27_4828547     ZHar    C    T        0      0        2 
  27   chr27_4828547   Sample    C    T        0      0        2 
  27   chr27_4831866     AAsi    C    A        0      0        2 
  27   chr27_4831866     AKia    C    A        0      0        2 
  27   chr27_4831866     AOna    C    A        0      0        2 
  27   chr27_4831866     ASom    C    A        0      0        2 
  27   chr27_4831866     HCab    C    A        0      0        2 
  27   chr27_4831866     HPrz    C    A        0      0        2 
  27   chr27_4831866     ZBoe    C    A        0      0        2 
  27   chr27_4831866     ZGre    C    A        1      2        2 
  27   chr27_4831866     ZHar    C    A        0      0        2 
  27   chr27_4831866   Sample    C    A        0      0        2 
  27   chr27_4831876     AAsi    A    C        0      0        2 
  27   chr27_4831876     AKia    A    C      0.5      1        2 
  27   chr27_4831876     AOna    A    C      0.5      1        2 
  27   chr27_4831876     ASom    A    C        0      0        2 
  27   chr27_4831876     HCab    A    C        1      2        2 
  27   chr27_4831876     HPrz    A    C        1      2        2 
  27   chr27_4831876     ZBoe    A    C        0      0        2 
  27   chr27_4831876     ZGre    A    C        0      0        2 
  27   chr27_4831876     ZHar    A    C        0      0        2 
  27   chr27_4831876   Sample    A    C        1      2        2 
  27   chr27_4832440     AAsi    G    C        0      0        2 
  27   chr27_4832440     AKia    G    C        0      0        2 
  27   chr27_4832440     AOna    G    C        0      0        2 
  27   chr27_4832440     ASom    G    C        0      0        2 
  27   chr27_4832440     HCab    G    C        0      0        2 
  27   chr27_4832440     HPrz    G    C        0      0        2 
  27   chr27_4832440     ZBoe    G    C        0      0        2 
  27   chr27_4832440     ZGre    G    C        0      0        2 
  27   chr27_4832440     ZHar    G    C        1      2        2 
  27   chr27_4832440   Sample    G    C        0      0        2 
  27   chr27_4833303     AAsi    T    A        0      0        2 
  27   chr27_4833303     AKia    T    A      0.5      1        2 
  27   chr27_4833303     AOna    T    A      0.5      1        2 
  27   chr27_4833303     ASom    T    A        0      0        2 
  27   chr27_4833303     HCab    T    A        0      0        2 
  27   chr27_4833303     HPrz    T    A        0      0        2 
  27   chr27_4833303     ZBoe    T    A        0      0        2 
  27   chr27_4833303     ZGre    T    A        0      0        2 
  27   chr27_4833303     ZHar    T    A        0      0        2 
  27   chr27_4833303   Sample    T    A        0      0        2 
  27   chr27_4841027     AAsi    T    C        1      2        2 
  27   chr27_4841027     AKia    T    C        0      0        2 
  27   chr27_4841027     AOna    T    C        0      0        2 
  27   chr27_4841027     ASom    T    C        1      2        2 
  27   chr27_4841027     HCab    T    C        1      2        2 
  27   chr27_4841027     HPrz    T    C        1      2        2 
  27   chr27_4841027     ZBoe    T    C        0      0        2 
  27   chr27_4841027     ZGre    T    C        0      0        2 
  27   chr27_4841027     ZHar    T    C        0      0        2 
  27   chr27_4841027   Sample    T    C        1      2        2 
  27   chr27_4843222     AAsi    T    C        0      0        2 
  27   chr27_4843222     AKia    T    C        0      0        2 
  27   chr27_4843222     AOna    T    C        0      0        2 
  27   chr27_4843222     ASom    T    C        0      0        2 
  27   chr27_4843222     HCab    T    C        0      0        2 
  27   chr27_4843222     HPrz    T    C        0      0        2 
  27   chr27_4843222     ZBoe    T    C        0      0        2 
  27   chr27_4843222     ZGre    T    C      0.5      1        2 
  27   chr27_4843222     ZHar    T    C        0      0        2 
  27   chr27_4843222   Sample    T    C        0      0        2 
  27   chr27_4869990     AAsi    T    C        0      0        2 
  27   chr27_4869990     AKia    T    C        0      0        2 
  27   chr27_4869990     AOna    T    C        0      0        2 
  27   chr27_4869990     ASom    T    C        0      0        2 
  27   chr27_4869990     HCab    T    C        0      0        2 
  27   chr27_4869990     HPrz    T    C        0      0        2 
  27   chr27_4869990     ZBoe    T    C        0      0        2 
  27   chr27_4869990     ZGre    T    C        0      0        2 
  27   chr27_4869990     ZHar    T    C        1      2        2 
  27   chr27_4869990   Sample    T    C        0      0        2 
  27   chr27_4879604     AAsi    T    C      0.5      1        2 
  27   chr27_4879604     AKia    T    C        0      0        2 
  27   chr27_4879604     AOna    T    C        0      0        2 
  27   chr27_4879604     ASom    T    C        0      0        2 
  27   chr27_4879604     HCab    T    C        0      0        2 
  27   chr27_4879604     HPrz    T    C        0      0        2 
  27   chr27_4879604     ZBoe    T    C        0      0        2 
  27   chr27_4879604     ZGre    T    C        0      0        2 
  27   chr27_4879604     ZHar    T    C        0      0        2 
  27   chr27_4879604   Sample    T    C        0      0        2 
  27   chr27_4886020     AAsi    C    T        0      0        2 
  27   chr27_4886020     AKia    C    T        0      0        2 
  27   chr27_4886020     AOna    C    T        0      0        2 
  27   chr27_4886020     ASom    C    T        0      0        2 
  27   chr27_4886020     HCab    C    T        1      2        2 
  27   chr27_4886020     HPrz    C    T        1      2        2 
  27   chr27_4886020     ZBoe    C    T        0      0        2 
  27   chr27_4886020     ZGre    C    T        0      0        2 
  27   chr27_4886020     ZHar    C    T        0      0        2 
  27   chr27_4886020   Sample    C    T        1      2        2 
  27   chr27_4893175     AAsi    T    C        0      0        2 
  27   chr27_4893175     AKia    T    C        0      0        2 
  27   chr27_4893175     AOna    T    C        0      0        2 
  27   chr27_4893175     ASom    T    C        0      0        2 
  27   chr27_4893175     HCab    T    C        0      0        2 
  27   chr27_4893175     HPrz    T    C        0      0        2 
  27   chr27_4893175     ZBoe    T    C        0      0        2 
  27   chr27_4893175     ZGre    T    C      0.5      1        2 
  27   chr27_4893175     ZHar    T    C        0      0        2 
  27   chr27_4893175   Sample    T    C        0      0        2 
  27   chr27_4907809     AAsi    G    A        0      0        2 
  27   chr27_4907809     AKia    G    A        0      0        2 
  27   chr27_4907809     AOna    G    A        0      0        2 
  27   chr27_4907809     ASom    G    A        0      0        2 
  27   chr27_4907809     HCab    G    A        1      2        2 
  27   chr27_4907809     HPrz    G    A        1      2        2 
  27   chr27_4907809     ZBoe    G    A        0      0        2 
  27   chr27_4907809     ZGre    G    A        0      0        2 
  27   chr27_4907809     ZHar    G    A        0      0        2 
  27   chr27_4907809   Sample    G    A        1      2        2 
  27   chr27_4927317     AAsi    C    G        0      0        2 
  27   chr27_4927317     AKia    C    G        0      0        2 
  27   chr27_4927317     AOna    C    G        0      0        2 
  27   chr27_4927317     ASom    C    G        0      0        2 
  27   chr27_4927317     HCab    C    G        1      2        2 
  27   chr27_4927317     HPrz    C    G        1      2        2 
  27   chr27_4927317     ZBoe    C    G        0      0        2 
  27   chr27_4927317     ZGre    C    G        0      0        2 
  27   chr27_4927317     ZHar    C    G        0      0        2 
  27   chr27_4927317   Sample    C    G        1      2        2 
  27   chr27_4930377     AAsi    G    A        0      0        2 
  27   chr27_4930377     AKia    G    A        0      0        2 
  27   chr27_4930377     AOna    G    A        0      0        2 
  27   chr27_4930377     ASom    G    A        0      0        2 
  27   chr27_4930377     HCab    G    A        1      2        2 
  27   chr27_4930377     HPrz    G    A        1      2        2 
  27   chr27_4930377     ZBoe    G    A        0      0        2 
  27   chr27_4930377     ZGre    G    A        0      0        2 
  27   chr27_4930377     ZHar    G    A        0      0        2 
  27   chr27_4930377   Sample    G    A        1      2        2 
  27   chr27_4931677     AAsi    A    G        0      0        2 
  27   chr27_4931677     AKia    A    G        0      0        2 
  27   chr27_4931677     AOna    A    G        0      0        2 
  27   chr27_4931677     ASom    A    G        0      0        2 
  27   chr27_4931677     HCab    A    G        0      0        2 
  27   chr27_4931677     HPrz    A    G        0      0        2 
  27   chr27_4931677     ZBoe    A    G      0.5      1        2 
  27   chr27_4931677     ZGre    A    G        0      0        2 
  27   chr27_4931677     ZHar    A    G        0      0        2 
  27   chr27_4931677   Sample    A    G        0      0        2 
  27   chr27_4945588     AAsi    G    A        0      0        2 
  27   chr27_4945588     AKia    G    A        0      0        2 
  27   chr27_4945588     AOna    G    A        0      0        2 
  27   chr27_4945588     ASom    G    A        0      0        2 
  27   chr27_4945588     HCab    G    A        1      2        2 
  27   chr27_4945588     HPrz    G    A        1      2        2 
  27   chr27_4945588     ZBoe    G    A        0      0        2 
  27   chr27_4945588     ZGre    G    A        0      0        2 
  27   chr27_4945588     ZHar    G    A        0      0        2 
  27   chr27_4945588   Sample    G    A        1      2        2 
  27   chr27_4951590     AAsi    T    C        0      0        2 
  27   chr27_4951590     AKia    T    C        0      0        2 
  27   chr27_4951590     AOna    T    C        0      0        2 
  27   chr27_4951590     ASom    T    C      0.5      1        2 
  27   chr27_4951590     HCab    T    C        0      0        2 
  27   chr27_4951590     HPrz    T    C        0      0        2 
  27   chr27_4951590     ZBoe    T    C        0      0        2 
  27   chr27_4951590     ZGre    T    C        0      0        2 
  27   chr27_4951590     ZHar    T    C        0      0        2 
  27   chr27_4951590   Sample    T    C        0      0        2 
  27   chr27_4952178     AAsi    C    T        0      0        2 
  27   chr27_4952178     AKia    C    T        0      0        2 
  27   chr27_4952178     AOna    C    T        0      0        2 
  27   chr27_4952178     ASom    C    T        0      0        2 
  27   chr27_4952178     HCab    C    T        1      2        2 
  27   chr27_4952178     HPrz    C    T        1      2        2 
  27   chr27_4952178     ZBoe    C    T        0      0        2 
  27   chr27_4952178     ZGre    C    T        0      0        2 
  27   chr27_4952178     ZHar    C    T        0      0        2 
  27   chr27_4952178   Sample    C    T        1      2        2 
  27   chr27_4953168     AAsi    G    A        0      0        2 
  27   chr27_4953168     AKia    G    A        0      0        2 
  27   chr27_4953168     AOna    G    A        0      0        2 
  27   chr27_4953168     ASom    G    A        0      0        2 
  27   chr27_4953168     HCab    G    A        0      0        2 
  27   chr27_4953168     HPrz    G    A      0.5      1        2 
  27   chr27_4953168     ZBoe    G    A        0      0        2 
  27   chr27_4953168     ZGre    G    A        0      0        2 
  27   chr27_4953168     ZHar    G    A        0      0        2 
  27   chr27_4953168   Sample    G    A        1      2        2 
  27   chr27_4954854     AAsi    T    C        0      0        2 
  27   chr27_4954854     AKia    T    C        0      0        2 
  27   chr27_4954854     AOna    T    C        0      0        2 
  27   chr27_4954854     ASom    T    C        0      0        2 
  27   chr27_4954854     HCab    T    C        1      2        2 
  27   chr27_4954854     HPrz    T    C        1      2        2 
  27   chr27_4954854     ZBoe    T    C        0      0        2 
  27   chr27_4954854     ZGre    T    C        0      0        2 
  27   chr27_4954854     ZHar    T    C        0      0        2 
  27   chr27_4954854   Sample    T    C        1      2        2 
  27   chr27_4958548     AAsi    G    A        0      0        2 
  27   chr27_4958548     AKia    G    A        0      0        2 
  27   chr27_4958548     AOna    G    A        0      0        2 
  27   chr27_4958548     ASom    G    A        0      0        2 
  27   chr27_4958548     HCab    G    A        0      0        2 
  27   chr27_4958548     HPrz    G    A        0      0        2 
  27   chr27_4958548     ZBoe    G    A        1      2        2 
  27   chr27_4958548     ZGre    G    A        1      2        2 
  27   chr27_4958548     ZHar    G    A        1      2        2 
  27   chr27_4958548   Sample    G    A        0      0        2 
  27   chr27_4959377     AAsi    C    T        0      0        2 
  27   chr27_4959377     AKia    C    T        0      0        2 
  27   chr27_4959377     AOna    C    T        0      0        2 
  27   chr27_4959377     ASom    C    T        0      0        2 
  27   chr27_4959377     HCab    C    T        1      2        2 
  27   chr27_4959377     HPrz    C    T        1      2        2 
  27   chr27_4959377     ZBoe    C    T        0      0        2 
  27   chr27_4959377     ZGre    C    T        0      0        2 
  27   chr27_4959377     ZHar    C    T        0      0        2 
  27   chr27_4959377   Sample    C    T        1      2        2 
  27   chr27_4965830     AAsi    C    T        0      0        2 
  27   chr27_4965830     AKia    C    T        0      0        2 
  27   chr27_4965830     AOna    C    T        0      0        2 
  27   chr27_4965830     ASom    C    T        0      0        2 
  27   chr27_4965830     HCab    C    T        1      2        2 
  27   chr27_4965830     HPrz    C    T        1      2        2 
  27   chr27_4965830     ZBoe    C    T        0      0        2 
  27   chr27_4965830     ZGre    C    T        0      0        2 
  27   chr27_4965830     ZHar    C    T        0      0        2 
  27   chr27_4965830   Sample    C    T        1      2        2 
  27   chr27_4969092     AAsi    A    C        0      0        2 
  27   chr27_4969092     AKia    A    C      0.5      1        2 
  27   chr27_4969092     AOna    A    C        0      0        2 
  27   chr27_4969092     ASom    A    C        0      0        2 
  27   chr27_4969092     HCab    A    C        0      0        2 
  27   chr27_4969092     HPrz    A    C        0      0        2 
  27   chr27_4969092     ZBoe    A    C        0      0        2 
  27   chr27_4969092     ZGre    A    C        0      0        2 
  27   chr27_4969092     ZHar    A    C        0      0        2 
  27   chr27_4969092   Sample    A    C        0      0        2 
  27   chr27_4972156     AAsi    C    G        0      0        2 
  27   chr27_4972156     AKia    C    G        0      0        2 
  27   chr27_4972156     AOna    C    G        0      0        2 
  27   chr27_4972156     ASom    C    G        0      0        2 
  27   chr27_4972156     HCab    C    G        1      2        2 
  27   chr27_4972156     HPrz    C    G        1      2        2 
  27   chr27_4972156     ZBoe    C    G        0      0        2 
  27   chr27_4972156     ZGre    C    G        0      0        2 
  27   chr27_4972156     ZHar    C    G        0      0        2 
  27   chr27_4972156   Sample    C    G        1      2        2 
  27   chr27_4983053     AAsi    C    G        0      0        2 
  27   chr27_4983053     AKia    C    G        0      0        2 
  27   chr27_4983053     AOna    C    G        0      0        2 
  27   chr27_4983053     ASom    C    G      0.5      1        2 
  27   chr27_4983053     HCab    C    G        0      0        2 
  27   chr27_4983053     HPrz    C    G        0      0        2 
  27   chr27_4983053     ZBoe    C    G        0      0        2 
  27   chr27_4983053     ZGre    C    G        0      0        2 
  27   chr27_4983053     ZHar    C    G        0      0        2 
  27   chr27_4983053   Sample    C    G        0      0        2 
  27   chr27_5002453     AAsi    C    T        0      0        2 
  27   chr27_5002453     AKia    C    T        0      0        2 
  27   chr27_5002453     AOna    C    T      0.5      1        2 
  27   chr27_5002453     ASom    C    T        0      0        2 
  27   chr27_5002453     HCab    C    T        0      0        2 
  27   chr27_5002453     HPrz    C    T        0      0        2 
  27   chr27_5002453     ZBoe    C    T        0      0        2 
  27   chr27_5002453     ZGre    C    T        0      0        2 
  27   chr27_5002453     ZHar    C    T        0      0        2 
  27   chr27_5002453   Sample    C    T        0      0        2 
  27   chr27_5006418     AAsi    C    T        0      0        2 
  27   chr27_5006418     AKia    C    T        0      0        2 
  27   chr27_5006418     AOna    C    T        0      0        2 
  27   chr27_5006418     ASom    C    T        0      0        2 
  27   chr27_5006418     HCab    C    T        0      0        2 
  27   chr27_5006418     HPrz    C    T        0      0        2 
  27   chr27_5006418     ZBoe    C    T        1      2        2 
  27   chr27_5006418     ZGre    C    T        0      0        2 
  27   chr27_5006418     ZHar    C    T        0      0        2 
  27   chr27_5006418   Sample    C    T        0      0        2 
  27   chr27_5006935     AAsi    G    A        0      0        2 
  27   chr27_5006935     AKia    G    A        0      0        2 
  27   chr27_5006935     AOna    G    A        0      0        2 
  27   chr27_5006935     ASom    G    A        0      0        2 
  27   chr27_5006935     HCab    G    A        1      2        2 
  27   chr27_5006935     HPrz    G    A        1      2        2 
  27   chr27_5006935     ZBoe    G    A        0      0        2 
  27   chr27_5006935     ZGre    G    A        0      0        2 
  27   chr27_5006935     ZHar    G    A        0      0        2 
  27   chr27_5006935   Sample    G    A        1      2        2 
  27   chr27_5010753     AAsi    T    C        0      0        2 
  27   chr27_5010753     AKia    T    C        0      0        2 
  27   chr27_5010753     AOna    T    C        0      0        2 
  27   chr27_5010753     ASom    T    C        0      0        2 
  27   chr27_5010753     HCab    T    C        0      0        2 
  27   chr27_5010753     HPrz    T    C        0      0        2 
  27   chr27_5010753     ZBoe    T    C        0      0        2 
  27   chr27_5010753     ZGre    T    C        0      0        2 
  27   chr27_5010753     ZHar    T    C      0.5      1        2 
  27   chr27_5010753   Sample    T    C        0      0        2 
  27   chr27_5011192     AAsi    T    C        0      0        2 
  27   chr27_5011192     AKia    T    C        0      0        2 
  27   chr27_5011192     AOna    T    C        0      0        2 
  27   chr27_5011192     ASom    T    C      0.5      1        2 
  27   chr27_5011192     HCab    T    C        0      0        2 
  27   chr27_5011192     HPrz    T    C        0      0        2 
  27   chr27_5011192     ZBoe    T    C        0      0        2 
  27   chr27_5011192     ZGre    T    C        0      0        2 
  27   chr27_5011192     ZHar    T    C        0      0        2 
  27   chr27_5011192   Sample    T    C        0      0        2 
  27   chr27_5019140     AAsi    C    G        0      0        2 
  27   chr27_5019140     AKia    C    G      0.5      1        2 
  27   chr27_5019140     AOna    C    G        0      0        2 
  27   chr27_5019140     ASom    C    G        0      0        2 
  27   chr27_5019140     HCab    C    G        0      0        2 
  27   chr27_5019140     HPrz    C    G        0      0        2 
  27   chr27_5019140     ZBoe    C    G        0      0        2 
  27   chr27_5019140     ZGre    C    G        0      0        2 
  27   chr27_5019140     ZHar    C    G        0      0        2 
  27   chr27_5019140   Sample    C    G        0      0        2 
  27   chr27_5022547     AAsi    A    G        0      0        2 
  27   chr27_5022547     AKia    A    G        0      0        2 
  27   chr27_5022547     AOna    A    G        0      0        2 
  27   chr27_5022547     ASom    A    G        0      0        2 
  27   chr27_5022547     HCab    A    G        1      2        2 
  27   chr27_5022547     HPrz    A    G        1      2        2 
  27   chr27_5022547     ZBoe    A    G        0      0        2 
  27   chr27_5022547     ZGre    A    G        0      0        2 
  27   chr27_5022547     ZHar    A    G        0      0        2 
  27   chr27_5022547   Sample    A    G        1      2        2 
  27   chr27_5031674     AAsi    T    C        0      0        2 
  27   chr27_5031674     AKia    T    C        0      0        2 
  27   chr27_5031674     AOna    T    C        0      0        2 
  27   chr27_5031674     ASom    T    C        0      0        2 
  27   chr27_5031674     HCab    T    C        1      2        2 
  27   chr27_5031674     HPrz    T    C        1      2        2 
  27   chr27_5031674     ZBoe    T    C        0      0        2 
  27   chr27_5031674     ZGre    T    C        0      0        2 
  27   chr27_5031674     ZHar    T    C        0      0        2 
  27   chr27_5031674   Sample    T    C        1      2        2 
  27   chr27_5037030     AAsi    T    C        0      0        2 
  27   chr27_5037030     AKia    T    C        0      0        2 
  27   chr27_5037030     AOna    T    C        0      0        2 
  27   chr27_5037030     ASom    T    C        0      0        2 
  27   chr27_5037030     HCab    T    C        1      2        2 
  27   chr27_5037030     HPrz    T    C        1      2        2 
  27   chr27_5037030     ZBoe    T    C        0      0        2 
  27   chr27_5037030     ZGre    T    C        0      0        2 
  27   chr27_5037030     ZHar    T    C        0      0        2 
  27   chr27_5037030   Sample    T    C        1      2        2 
  27   chr27_5038087     AAsi    G    C        0      0        2 
  27   chr27_5038087     AKia    G    C        0      0        2 
  27   chr27_5038087     AOna    G    C        0      0        2 
  27   chr27_5038087     ASom    G    C        0      0        2 
  27   chr27_5038087     HCab    G    C        1      2        2 
  27   chr27_5038087     HPrz    G    C        1      2        2 
  27   chr27_5038087     ZBoe    G    C        0      0        2 
  27   chr27_5038087     ZGre    G    C        0      0        2 
  27   chr27_5038087     ZHar    G    C        0      0        2 
  27   chr27_5038087   Sample    G    C        1      2        2 
  27   chr27_5048543     AAsi    C    T        0      0        2 
  27   chr27_5048543     AKia    C    T        0      0        2 
  27   chr27_5048543     AOna    C    T        0      0        2 
  27   chr27_5048543     ASom    C    T        0      0        2 
  27   chr27_5048543     HCab    C    T        1      2        2 
  27   chr27_5048543     HPrz    C    T        1      2        2 
  27   chr27_5048543     ZBoe    C    T        0      0        2 
  27   chr27_5048543     ZGre    C    T        0      0        2 
  27   chr27_5048543     ZHar    C    T        0      0        2 
  27   chr27_5048543   Sample    C    T        1      2        2 
  27   chr27_5051283     AAsi    G    A        0      0        2 
  27   chr27_5051283     AKia    G    A        0      0        2 
  27   chr27_5051283     AOna    G    A        0      0        2 
  27   chr27_5051283     ASom    G    A        0      0        2 
  27   chr27_5051283     HCab    G    A        0      0        2 
  27   chr27_5051283     HPrz    G    A        0      0        2 
  27   chr27_5051283     ZBoe    G    A        1      2        2 
  27   chr27_5051283     ZGre    G    A        0      0        2 
  27   chr27_5051283     ZHar    G    A        0      0        2 
  27   chr27_5051283   Sample    G    A        0      0        2 
  27   chr27_5053998     AAsi    T    G        1      2        2 
  27   chr27_5053998     AKia    T    G        1      2        2 
  27   chr27_5053998     AOna    T    G        1      2        2 
  27   chr27_5053998     ASom    T    G        1      2        2 
  27   chr27_5053998     HCab    T    G        0      0        2 
  27   chr27_5053998     HPrz    T    G        0      0        2 
  27   chr27_5053998     ZBoe    T    G        0      0        2 
  27   chr27_5053998     ZGre    T    G        0      0        2 
  27   chr27_5053998     ZHar    T    G        0      0        2 
  27   chr27_5053998   Sample    T    G        0      0        2 
  27   chr27_5056747     AAsi    G    C        0      0        2 
  27   chr27_5056747     AKia    G    C        0      0        2 
  27   chr27_5056747     AOna    G    C        0      0        2 
  27   chr27_5056747     ASom    G    C        0      0        2 
  27   chr27_5056747     HCab    G    C        0      0        2 
  27   chr27_5056747     HPrz    G    C        0      0        2 
  27   chr27_5056747     ZBoe    G    C        0      0        2 
  27   chr27_5056747     ZGre    G    C        1      2        2 
  27   chr27_5056747     ZHar    G    C        0      0        2 
  27   chr27_5056747   Sample    G    C        0      0        2 
  27   chr27_5061061     AAsi    C    A        0      0        2 
  27   chr27_5061061     AKia    C    A        0      0        2 
  27   chr27_5061061     AOna    C    A        0      0        2 
  27   chr27_5061061     ASom    C    A        0      0        2 
  27   chr27_5061061     HCab    C    A        1      2        2 
  27   chr27_5061061     HPrz    C    A        1      2        2 
  27   chr27_5061061     ZBoe    C    A        0      0        2 
  27   chr27_5061061     ZGre    C    A        0      0        2 
  27   chr27_5061061     ZHar    C    A        0      0        2 
  27   chr27_5061061   Sample    C    A        1      2        2 
  27   chr27_5066624     AAsi    T    G        0      0        2 
  27   chr27_5066624     AKia    T    G        0      0        2 
  27   chr27_5066624     AOna    T    G        0      0        2 
  27   chr27_5066624     ASom    T    G        0      0        2 
  27   chr27_5066624     HCab    T    G        0      0        2 
  27   chr27_5066624     HPrz    T    G      0.5      1        2 
  27   chr27_5066624     ZBoe    T    G        0      0        2 
  27   chr27_5066624     ZGre    T    G        0      0        2 
  27   chr27_5066624     ZHar    T    G        0      0        2 
  27   chr27_5066624   Sample    T    G        0      0        2 
  27   chr27_5071869     AAsi    C    T        0      0        2 
  27   chr27_5071869     AKia    C    T        0      0        2 
  27   chr27_5071869     AOna    C    T        0      0        2 
  27   chr27_5071869     ASom    C    T        0      0        2 
  27   chr27_5071869     HCab    C    T        0      0        2 
  27   chr27_5071869     HPrz    C    T        0      0        2 
  27   chr27_5071869     ZBoe    C    T        1      2        2 
  27   chr27_5071869     ZGre    C    T        0      0        2 
  27   chr27_5071869     ZHar    C    T        0      0        2 
  27   chr27_5071869   Sample    C    T        0      0        2 
  27   chr27_5074963     AAsi    C    G        0      0        2 
  27   chr27_5074963     AKia    C    G        0      0        2 
  27   chr27_5074963     AOna    C    G        0      0        2 
  27   chr27_5074963     ASom    C    G        0      0        2 
  27   chr27_5074963     HCab    C    G        1      2        2 
  27   chr27_5074963     HPrz    C    G        1      2        2 
  27   chr27_5074963     ZBoe    C    G        0      0        2 
  27   chr27_5074963     ZGre    C    G        0      0        2 
  27   chr27_5074963     ZHar    C    G        0      0        2 
  27   chr27_5074963   Sample    C    G        1      2        2 
  27   chr27_5075234     AAsi    T    C        0      0        2 
  27   chr27_5075234     AKia    T    C        0      0        2 
  27   chr27_5075234     AOna    T    C        0      0        2 
  27   chr27_5075234     ASom    T    C        0      0        2 
  27   chr27_5075234     HCab    T    C        1      2        2 
  27   chr27_5075234     HPrz    T    C        1      2        2 
  27   chr27_5075234     ZBoe    T    C        0      0        2 
  27   chr27_5075234     ZGre    T    C        0      0        2 
  27   chr27_5075234     ZHar    T    C        0      0        2 
  27   chr27_5075234   Sample    T    C        1      2        2 
  27   chr27_5076415     AAsi    C    G        0      0        2 
  27   chr27_5076415     AKia    C    G        0      0        2 
  27   chr27_5076415     AOna    C    G        0      0        2 
  27   chr27_5076415     ASom    C    G        0      0        2 
  27   chr27_5076415     HCab    C    G        0      0        2 
  27   chr27_5076415     HPrz    C    G        0      0        2 
  27   chr27_5076415     ZBoe    C    G        1      2        2 
  27   chr27_5076415     ZGre    C    G        0      0        2 
  27   chr27_5076415     ZHar    C    G        0      0        2 
  27   chr27_5076415   Sample    C    G        0      0        2 
  27   chr27_5077824     AAsi    A    C        0      0        2 
  27   chr27_5077824     AKia    A    C        1      2        2 
  27   chr27_5077824     AOna    A    C        0      0        2 
  27   chr27_5077824     ASom    A    C        0      0        2 
  27   chr27_5077824     HCab    A    C        0      0        2 
  27   chr27_5077824     HPrz    A    C        0      0        2 
  27   chr27_5077824     ZBoe    A    C        0      0        2 
  27   chr27_5077824     ZGre    A    C        0      0        2 
  27   chr27_5077824     ZHar    A    C        0      0        2 
  27   chr27_5077824   Sample    A    C        0      0        2 
  27   chr27_5081827     AAsi    T    C        0      0        2 
  27   chr27_5081827     AKia    T    C        0      0        2 
  27   chr27_5081827     AOna    T    C        0      0        2 
  27   chr27_5081827     ASom    T    C        0      0        2 
  27   chr27_5081827     HCab    T    C        0      0        2 
  27   chr27_5081827     HPrz    T    C        0      0        2 
  27   chr27_5081827     ZBoe    T    C      0.5      1        2 
  27   chr27_5081827     ZGre    T    C        0      0        2 
  27   chr27_5081827     ZHar    T    C        0      0        2 
  27   chr27_5081827   Sample    T    C        0      0        2 
  27   chr27_5084738     AAsi    G    A        0      0        2 
  27   chr27_5084738     AKia    G    A        0      0        2 
  27   chr27_5084738     AOna    G    A        0      0        2 
  27   chr27_5084738     ASom    G    A        0      0        2 
  27   chr27_5084738     HCab    G    A        1      2        2 
  27   chr27_5084738     HPrz    G    A        1      2        2 
  27   chr27_5084738     ZBoe    G    A        0      0        2 
  27   chr27_5084738     ZGre    G    A        0      0        2 
  27   chr27_5084738     ZHar    G    A        0      0        2 
  27   chr27_5084738   Sample    G    A        1      2        2 
  27   chr27_5097084     AAsi    C    G        0      0        2 
  27   chr27_5097084     AKia    C    G        0      0        2 
  27   chr27_5097084     AOna    C    G        0      0        2 
  27   chr27_5097084     ASom    C    G        0      0        2 
  27   chr27_5097084     HCab    C    G      0.5      1        2 
  27   chr27_5097084     HPrz    C    G        0      0        2 
  27   chr27_5097084     ZBoe    C    G        0      0        2 
  27   chr27_5097084     ZGre    C    G        0      0        2 
  27   chr27_5097084     ZHar    C    G        0      0        2 
  27   chr27_5097084   Sample    C    G        0      0        2 
  27   chr27_5097735     AAsi    G    T        0      0        2 
  27   chr27_5097735     AKia    G    T        0      0        2 
  27   chr27_5097735     AOna    G    T        0      0        2 
  27   chr27_5097735     ASom    G    T        0      0        2 
  27   chr27_5097735     HCab    G    T        1      2        2 
  27   chr27_5097735     HPrz    G    T        1      2        2 
  27   chr27_5097735     ZBoe    G    T        0      0        2 
  27   chr27_5097735     ZGre    G    T        0      0        2 
  27   chr27_5097735     ZHar    G    T        0      0        2 
  27   chr27_5097735   Sample    G    T        1      2        2 
  27   chr27_5106944     AAsi    G    A        0      0        2 
  27   chr27_5106944     AKia    G    A        0      0        2 
  27   chr27_5106944     AOna    G    A        0      0        2 
  27   chr27_5106944     ASom    G    A        0      0        2 
  27   chr27_5106944     HCab    G    A        0      0        2 
  27   chr27_5106944     HPrz    G    A        0      0        2 
  27   chr27_5106944     ZBoe    G    A      0.5      1        2 
  27   chr27_5106944     ZGre    G    A        0      0        2 
  27   chr27_5106944     ZHar    G    A        0      0        2 
  27   chr27_5106944   Sample    G    A        0      0        2 
  27   chr27_5132070     AAsi    T    C        0      0        2 
  27   chr27_5132070     AKia    T    C        0      0        2 
  27   chr27_5132070     AOna    T    C        0      0        2 
  27   chr27_5132070     ASom    T    C        0      0        2 
  27   chr27_5132070     HCab    T    C      0.5      1        2 
  27   chr27_5132070     HPrz    T    C        0      0        2 
  27   chr27_5132070     ZBoe    T    C        0      0        2 
  27   chr27_5132070     ZGre    T    C        0      0        2 
  27   chr27_5132070     ZHar    T    C        0      0        2 
  27   chr27_5132070   Sample    T    C        0      0        2 
  27   chr27_5135331     AAsi    T    C        0      0        2 
  27   chr27_5135331     AKia    T    C        0      0        2 
  27   chr27_5135331     AOna    T    C        0      0        2 
  27   chr27_5135331     ASom    T    C        0      0        2 
  27   chr27_5135331     HCab    T    C        0      0        2 
  27   chr27_5135331     HPrz    T    C        0      0        2 
  27   chr27_5135331     ZBoe    T    C        1      2        2 
  27   chr27_5135331     ZGre    T    C        1      2        2 
  27   chr27_5135331     ZHar    T    C        1      2        2 
  27   chr27_5135331   Sample    T    C        0      0        2 
  27   chr27_5139317     AAsi    T    C        0      0        2 
  27   chr27_5139317     AKia    T    C        1      2        2 
  27   chr27_5139317     AOna    T    C        0      0        2 
  27   chr27_5139317     ASom    T    C        0      0        2 
  27   chr27_5139317     HCab    T    C        0      0        2 
  27   chr27_5139317     HPrz    T    C        0      0        2 
  27   chr27_5139317     ZBoe    T    C        0      0        2 
  27   chr27_5139317     ZGre    T    C        0      0        2 
  27   chr27_5139317     ZHar    T    C        0      0        2 
  27   chr27_5139317   Sample    T    C        0      0        2 
  27   chr27_5141912     AAsi    G    C        0      0        2 
  27   chr27_5141912     AKia    G    C        0      0        2 
  27   chr27_5141912     AOna    G    C        0      0        2 
  27   chr27_5141912     ASom    G    C        0      0        2 
  27   chr27_5141912     HCab    G    C        0      0        2 
  27   chr27_5141912     HPrz    G    C        0      0        2 
  27   chr27_5141912     ZBoe    G    C      0.5      1        2 
  27   chr27_5141912     ZGre    G    C        0      0        2 
  27   chr27_5141912     ZHar    G    C        0      0        2 
  27   chr27_5141912   Sample    G    C        0      0        2 
  27   chr27_5147759     AAsi    A    G        0      0        2 
  27   chr27_5147759     AKia    A    G        0      0        2 
  27   chr27_5147759     AOna    A    G        0      0        2 
  27   chr27_5147759     ASom    A    G        0      0        2 
  27   chr27_5147759     HCab    A    G        1      2        2 
  27   chr27_5147759     HPrz    A    G        1      2        2 
  27   chr27_5147759     ZBoe    A    G        0      0        2 
  27   chr27_5147759     ZGre    A    G        0      0        2 
  27   chr27_5147759     ZHar    A    G        0      0        2 
  27   chr27_5147759   Sample    A    G        1      2        2 
  27   chr27_5163832     AAsi    G    T        0      0        2 
  27   chr27_5163832     AKia    G    T        0      0        2 
  27   chr27_5163832     AOna    G    T        0      0        2 
  27   chr27_5163832     ASom    G    T        0      0        2 
  27   chr27_5163832     HCab    G    T        1      2        2 
  27   chr27_5163832     HPrz    G    T        1      2        2 
  27   chr27_5163832     ZBoe    G    T        0      0        2 
  27   chr27_5163832     ZGre    G    T        0      0        2 
  27   chr27_5163832     ZHar    G    T        0      0        2 
  27   chr27_5163832   Sample    G    T        1      2        2 
  27   chr27_5166973     AAsi    C    A        0      0        2 
  27   chr27_5166973     AKia    C    A        0      0        2 
  27   chr27_5166973     AOna    C    A        0      0        2 
  27   chr27_5166973     ASom    C    A        0      0        2 
  27   chr27_5166973     HCab    C    A        0      0        2 
  27   chr27_5166973     HPrz    C    A        0      0        2 
  27   chr27_5166973     ZBoe    C    A      0.5      1        2 
  27   chr27_5166973     ZGre    C    A        0      0        2 
  27   chr27_5166973     ZHar    C    A        0      0        2 
  27   chr27_5166973   Sample    C    A        0      0        2 
  27   chr27_5168455     AAsi    G    T        0      0        2 
  27   chr27_5168455     AKia    G    T        0      0        2 
  27   chr27_5168455     AOna    G    T      0.5      1        2 
  27   chr27_5168455     ASom    G    T        0      0        2 
  27   chr27_5168455     HCab    G    T        0      0        2 
  27   chr27_5168455     HPrz    G    T        0      0        2 
  27   chr27_5168455     ZBoe    G    T        0      0        2 
  27   chr27_5168455     ZGre    G    T        0      0        2 
  27   chr27_5168455     ZHar    G    T        0      0        2 
  27   chr27_5168455   Sample    G    T        0      0        2 
  27   chr27_5180030     AAsi    C    T        0      0        2 
  27   chr27_5180030     AKia    C    T        0      0        2 
  27   chr27_5180030     AOna    C    T        0      0        2 
  27   chr27_5180030     ASom    C    T        0      0        2 
  27   chr27_5180030     HCab    C    T        0      0        2 
  27   chr27_5180030     HPrz    C    T        0      0        2 
  27   chr27_5180030     ZBoe    C    T      0.5      1        2 
  27   chr27_5180030     ZGre    C    T        0      0        2 
  27   chr27_5180030     ZHar    C    T        0      0        2 
  27   chr27_5180030   Sample    C    T        0      0        2 
  27   chr27_5181971     AAsi    T    C        0      0        2 
  27   chr27_5181971     AKia    T    C        0      0        2 
  27   chr27_5181971     AOna    T    C        0      0        2 
  27   chr27_5181971     ASom    T    C        0      0        2 
  27   chr27_5181971     HCab    T    C        0      0        2 
  27   chr27_5181971     HPrz    T    C        0      0        2 
  27   chr27_5181971     ZBoe    T    C        1      2        2 
  27   chr27_5181971     ZGre    T    C        1      2        2 
  27   chr27_5181971     ZHar    T    C        0      0        2 
  27   chr27_5181971   Sample    T    C        0      0        2 
  27   chr27_5183153     AAsi    C    T        0      0        2 
  27   chr27_5183153     AKia    C    T        0      0        2 
  27   chr27_5183153     AOna    C    T      0.5      1        2 
  27   chr27_5183153     ASom    C    T        0      0        2 
  27   chr27_5183153     HCab    C    T        0      0        2 
  27   chr27_5183153     HPrz    C    T        0      0        2 
  27   chr27_5183153     ZBoe    C    T        0      0        2 
  27   chr27_5183153     ZGre    C    T        0      0        2 
  27   chr27_5183153     ZHar    C    T        0      0        2 
  27   chr27_5183153   Sample    C    T        0      0        2 
  27   chr27_5197613     AAsi    T    C        0      0        2 
  27   chr27_5197613     AKia    T    C        1      2        2 
  27   chr27_5197613     AOna    T    C      0.5      1        2 
  27   chr27_5197613     ASom    T    C        0      0        2 
  27   chr27_5197613     HCab    T    C        0      0        2 
  27   chr27_5197613     HPrz    T    C        0      0        2 
  27   chr27_5197613     ZBoe    T    C        1      2        2 
  27   chr27_5197613     ZGre    T    C        1      2        2 
  27   chr27_5197613     ZHar    T    C        1      2        2 
  27   chr27_5197613   Sample    T    C        0      0        2 
  27   chr27_5218020     AAsi    T    C        0      0        2 
  27   chr27_5218020     AKia    T    C        0      0        2 
  27   chr27_5218020     AOna    T    C        0      0        2 
  27   chr27_5218020     ASom    T    C        0      0        2 
  27   chr27_5218020     HCab    T    C        1      2        2 
  27   chr27_5218020     HPrz    T    C        1      2        2 
  27   chr27_5218020     ZBoe    T    C        0      0        2 
  27   chr27_5218020     ZGre    T    C        0      0        2 
  27   chr27_5218020     ZHar    T    C        0      0        2 
  27   chr27_5218020   Sample    T    C        1      2        2 
  27   chr27_5226478     AAsi    C    G        0      0        2 
  27   chr27_5226478     AKia    C    G        0      0        2 
  27   chr27_5226478     AOna    C    G        0      0        2 
  27   chr27_5226478     ASom    C    G        0      0        2 
  27   chr27_5226478     HCab    C    G        1      2        2 
  27   chr27_5226478     HPrz    C    G        1      2        2 
  27   chr27_5226478     ZBoe    C    G        0      0        2 
  27   chr27_5226478     ZGre    C    G        0      0        2 
  27   chr27_5226478     ZHar    C    G        0      0        2 
  27   chr27_5226478   Sample    C    G        1      2        2 
  27   chr27_5228012     AAsi    G    A        0      0        2 
  27   chr27_5228012     AKia    G    A        0      0        2 
  27   chr27_5228012     AOna    G    A        0      0        2 
  27   chr27_5228012     ASom    G    A        0      0        2 
  27   chr27_5228012     HCab    G    A        0      0        2 
  27   chr27_5228012     HPrz    G    A        0      0        2 
  27   chr27_5228012     ZBoe    G    A      0.5      1        2 
  27   chr27_5228012     ZGre    G    A        0      0        2 
  27   chr27_5228012     ZHar    G    A        0      0        2 
  27   chr27_5228012   Sample    G    A        0      0        2 
  27   chr27_5229090     AAsi    C    T        0      0        2 
  27   chr27_5229090     AKia    C    T        1      2        2 
  27   chr27_5229090     AOna    C    T        1      2        2 
  27   chr27_5229090     ASom    C    T        0      0        2 
  27   chr27_5229090     HCab    C    T        0      0        2 
  27   chr27_5229090     HPrz    C    T        0      0        2 
  27   chr27_5229090     ZBoe    C    T        0      0        2 
  27   chr27_5229090     ZGre    C    T        0      0        2 
  27   chr27_5229090     ZHar    C    T        0      0        2 
  27   chr27_5229090   Sample    C    T        0      0        2 
  27   chr27_5230511     AAsi    C    G        0      0        2 
  27   chr27_5230511     AKia    C    G        0      0        2 
  27   chr27_5230511     AOna    C    G        0      0        2 
  27   chr27_5230511     ASom    C    G        1      2        2 
  27   chr27_5230511     HCab    C    G        0      0        2 
  27   chr27_5230511     HPrz    C    G        0      0        2 
  27   chr27_5230511     ZBoe    C    G        0      0        2 
  27   chr27_5230511     ZGre    C    G        0      0        2 
  27   chr27_5230511     ZHar    C    G        0      0        2 
  27   chr27_5230511   Sample    C    G        0      0        2 
  27   chr27_5235256     AAsi    A    G        0      0        2 
  27   chr27_5235256     AKia    A    G        0      0        2 
  27   chr27_5235256     AOna    A    G        0      0        2 
  27   chr27_5235256     ASom    A    G        0      0        2 
  27   chr27_5235256     HCab    A    G      0.5      1        2 
  27   chr27_5235256     HPrz    A    G        0      0        2 
  27   chr27_5235256     ZBoe    A    G        0      0        2 
  27   chr27_5235256     ZGre    A    G        0      0        2 
  27   chr27_5235256     ZHar    A    G        0      0        2 
  27   chr27_5235256   Sample    A    G        0      0        2 
  27   chr27_5260992     AAsi    C    T      0.5      1        2 
  27   chr27_5260992     AKia    C    T        0      0        2 
  27   chr27_5260992     AOna    C    T        0      0        2 
  27   chr27_5260992     ASom    C    T        0      0        2 
  27   chr27_5260992     HCab    C    T        0      0        2 
  27   chr27_5260992     HPrz    C    T        0      0        2 
  27   chr27_5260992     ZBoe    C    T        0      0        2 
  27   chr27_5260992     ZGre    C    T        0      0        2 
  27   chr27_5260992     ZHar    C    T        0      0        2 
  27   chr27_5260992   Sample    C    T        0      0        2 
  27   chr27_5268907     AAsi    T    C        1      2        2 
  27   chr27_5268907     AKia    T    C        0      0        2 
  27   chr27_5268907     AOna    T    C        0      0        2 
  27   chr27_5268907     ASom    T    C        1      2        2 
  27   chr27_5268907     HCab    T    C        0      0        2 
  27   chr27_5268907     HPrz    T    C        0      0        2 
  27   chr27_5268907     ZBoe    T    C        0      0        2 
  27   chr27_5268907     ZGre    T    C        0      0        2 
  27   chr27_5268907     ZHar    T    C        0      0        2 
  27   chr27_5268907   Sample    T    C        0      0        2 
  27   chr27_5274561     AAsi    A    G        0      0        2 
  27   chr27_5274561     AKia    A    G        0      0        2 
  27   chr27_5274561     AOna    A    G        0      0        2 
  27   chr27_5274561     ASom    A    G        0      0        2 
  27   chr27_5274561     HCab    A    G        0      0        2 
  27   chr27_5274561     HPrz    A    G        0      0        2 
  27   chr27_5274561     ZBoe    A    G        0      0        2 
  27   chr27_5274561     ZGre    A    G        1      2        2 
  27   chr27_5274561     ZHar    A    G        0      0        2 
  27   chr27_5274561   Sample    A    G        0      0        2 
  27   chr27_5275417     AAsi    T    C        0      0        2 
  27   chr27_5275417     AKia    T    C        0      0        2 
  27   chr27_5275417     AOna    T    C        0      0        2 
  27   chr27_5275417     ASom    T    C        0      0        2 
  27   chr27_5275417     HCab    T    C        0      0        2 
  27   chr27_5275417     HPrz    T    C        0      0        2 
  27   chr27_5275417     ZBoe    T    C      0.5      1        2 
  27   chr27_5275417     ZGre    T    C        0      0        2 
  27   chr27_5275417     ZHar    T    C        0      0        2 
  27   chr27_5275417   Sample    T    C        0      0        2 
  27   chr27_5275737     AAsi    A    C        0      0        2 
  27   chr27_5275737     AKia    A    C        0      0        2 
  27   chr27_5275737     AOna    A    C        0      0        2 
  27   chr27_5275737     ASom    A    C        0      0        2 
  27   chr27_5275737     HCab    A    C        0      0        2 
  27   chr27_5275737     HPrz    A    C        0      0        2 
  27   chr27_5275737     ZBoe    A    C        0      0        2 
  27   chr27_5275737     ZGre    A    C        1      2        2 
  27   chr27_5275737     ZHar    A    C        0      0        2 
  27   chr27_5275737   Sample    A    C        0      0        2 
  27   chr27_5276865     AAsi    T    C        0      0        2 
  27   chr27_5276865     AKia    T    C        0      0        2 
  27   chr27_5276865     AOna    T    C        0      0        2 
  27   chr27_5276865     ASom    T    C        0      0        2 
  27   chr27_5276865     HCab    T    C        0      0        2 
  27   chr27_5276865     HPrz    T    C        0      0        2 
  27   chr27_5276865     ZBoe    T    C      0.5      1        2 
  27   chr27_5276865     ZGre    T    C        0      0        2 
  27   chr27_5276865     ZHar    T    C        0      0        2 
  27   chr27_5276865   Sample    T    C        0      0        2 
  27   chr27_5279839     AAsi    G    A      0.5      1        2 
  27   chr27_5279839     AKia    G    A        0      0        2 
  27   chr27_5279839     AOna    G    A        0      0        2 
  27   chr27_5279839     ASom    G    A        0      0        2 
  27   chr27_5279839     HCab    G    A        0      0        2 
  27   chr27_5279839     HPrz    G    A        0      0        2 
  27   chr27_5279839     ZBoe    G    A        0      0        2 
  27   chr27_5279839     ZGre    G    A        0      0        2 
  27   chr27_5279839     ZHar    G    A        0      0        2 
  27   chr27_5279839   Sample    G    A        0      0        2 
  27   chr27_5282352     AAsi    G    A        0      0        2 
  27   chr27_5282352     AKia    G    A        0      0        2 
  27   chr27_5282352     AOna    G    A        0      0        2 
  27   chr27_5282352     ASom    G    A        0      0        2 
  27   chr27_5282352     HCab    G    A      0.5      1        2 
  27   chr27_5282352     HPrz    G    A      0.5      1        2 
  27   chr27_5282352     ZBoe    G    A        0      0        2 
  27   chr27_5282352     ZGre    G    A        0      0        2 
  27   chr27_5282352     ZHar    G    A        0      0        2 
  27   chr27_5282352   Sample    G    A        1      2        2 
  27   chr27_5288047     AAsi    T    C        0      0        2 
  27   chr27_5288047     AKia    T    C        0      0        2 
  27   chr27_5288047     AOna    T    C        0      0        2 
  27   chr27_5288047     ASom    T    C        0      0        2 
  27   chr27_5288047     HCab    T    C        0      0        2 
  27   chr27_5288047     HPrz    T    C        0      0        2 
  27   chr27_5288047     ZBoe    T    C        0      0        2 
  27   chr27_5288047     ZGre    T    C      0.5      1        2 
  27   chr27_5288047     ZHar    T    C        0      0        2 
  27   chr27_5288047   Sample    T    C        0      0        2 
  27   chr27_5292808     AAsi    G    T        0      0        2 
  27   chr27_5292808     AKia    G    T        0      0        2 
  27   chr27_5292808     AOna    G    T        0      0        2 
  27   chr27_5292808     ASom    G    T        0      0        2 
  27   chr27_5292808     HCab    G    T        0      0        2 
  27   chr27_5292808     HPrz    G    T        0      0        2 
  27   chr27_5292808     ZBoe    G    T        0      0        2 
  27   chr27_5292808     ZGre    G    T        1      2        2 
  27   chr27_5292808     ZHar    G    T        0      0        2 
  27   chr27_5292808   Sample    G    T        0      0        2 
  27   chr27_5305268     AAsi    T    G        0      0        2 
  27   chr27_5305268     AKia    T    G        0      0        2 
  27   chr27_5305268     AOna    T    G        0      0        2 
  27   chr27_5305268     ASom    T    G        0      0        2 
  27   chr27_5305268     HCab    T    G        1      2        2 
  27   chr27_5305268     HPrz    T    G        1      2        2 
  27   chr27_5305268     ZBoe    T    G        0      0        2 
  27   chr27_5305268     ZGre    T    G        0      0        2 
  27   chr27_5305268     ZHar    T    G        0      0        2 
  27   chr27_5305268   Sample    T    G        0      0        2 
  27   chr27_5308350     AAsi    T    C      0.5      1        2 
  27   chr27_5308350     AKia    T    C        0      0        2 
  27   chr27_5308350     AOna    T    C        0      0        2 
  27   chr27_5308350     ASom    T    C        0      0        2 
  27   chr27_5308350     HCab    T    C        0      0        2 
  27   chr27_5308350     HPrz    T    C        0      0        2 
  27   chr27_5308350     ZBoe    T    C        0      0        2 
  27   chr27_5308350     ZGre    T    C        0      0        2 
  27   chr27_5308350     ZHar    T    C        0      0        2 
  27   chr27_5308350   Sample    T    C        0      0        2 
  27   chr27_5310866     AAsi    C    T        0      0        2 
  27   chr27_5310866     AKia    C    T        0      0        2 
  27   chr27_5310866     AOna    C    T        0      0        2 
  27   chr27_5310866     ASom    C    T        0      0        2 
  27   chr27_5310866     HCab    C    T      0.5      1        2 
  27   chr27_5310866     HPrz    C    T      0.5      1        2 
  27   chr27_5310866     ZBoe    C    T        0      0        2 
  27   chr27_5310866     ZGre    C    T        0      0        2 
  27   chr27_5310866     ZHar    C    T        0      0        2 
  27   chr27_5310866   Sample    C    T        0      0        2 
  27   chr27_5326078     AAsi    G    T        0      0        2 
  27   chr27_5326078     AKia    G    T        0      0        2 
  27   chr27_5326078     AOna    G    T        0      0        2 
  27   chr27_5326078     ASom    G    T        0      0        2 
  27   chr27_5326078     HCab    G    T        0      0        2 
  27   chr27_5326078     HPrz    G    T        0      0        2 
  27   chr27_5326078     ZBoe    G    T        0      0        2 
  27   chr27_5326078     ZGre    G    T        0      0        2 
  27   chr27_5326078     ZHar    G    T        1      2        2 
  27   chr27_5326078   Sample    G    T        0      0        2 
  27   chr27_5327983     AAsi    C    G        0      0        2 
  27   chr27_5327983     AKia    C    G        1      2        2 
  27   chr27_5327983     AOna    C    G        1      2        2 
  27   chr27_5327983     ASom    C    G        0      0        2 
  27   chr27_5327983     HCab    C    G        0      0        2 
  27   chr27_5327983     HPrz    C    G        0      0        2 
  27   chr27_5327983     ZBoe    C    G        0      0        2 
  27   chr27_5327983     ZGre    C    G        0      0        2 
  27   chr27_5327983     ZHar    C    G        0      0        2 
  27   chr27_5327983   Sample    C    G        0      0        2 
  27   chr27_5335377     AAsi    C    T        1      2        2 
  27   chr27_5335377     AKia    C    T        0      0        2 
  27   chr27_5335377     AOna    C    T        0      0        2 
  27   chr27_5335377     ASom    C    T        1      2        2 
  27   chr27_5335377     HCab    C    T        0      0        2 
  27   chr27_5335377     HPrz    C    T        0      0        2 
  27   chr27_5335377     ZBoe    C    T        0      0        2 
  27   chr27_5335377     ZGre    C    T        0      0        2 
  27   chr27_5335377     ZHar    C    T        0      0        2 
  27   chr27_5335377   Sample    C    T        0      0        2 
  27   chr27_5341255     AAsi    G    A        0      0        2 
  27   chr27_5341255     AKia    G    A        0      0        2 
  27   chr27_5341255     AOna    G    A        0      0        2 
  27   chr27_5341255     ASom    G    A        0      0        2 
  27   chr27_5341255     HCab    G    A        1      2        2 
  27   chr27_5341255     HPrz    G    A        1      2        2 
  27   chr27_5341255     ZBoe    G    A        0      0        2 
```
