## Supplementary File 8. Zonkey (Schubert et al. 2017) report for donkey specimen Ancient8. for "No genetic evidence yet for hinnies at Mazongshan (400-160 BCE), northwestern China": incl_ts.frq.strat (part 289 of 313)

```
  27   chr27_5341255     ZGre    G    A        0      0        2 
  27   chr27_5341255     ZHar    G    A        0      0        2 
  27   chr27_5341255   Sample    G    A        1      2        2 
  27   chr27_5361069     AAsi    T    A        0      0        2 
  27   chr27_5361069     AKia    T    A        0      0        2 
  27   chr27_5361069     AOna    T    A        0      0        2 
  27   chr27_5361069     ASom    T    A        0      0        2 
  27   chr27_5361069     HCab    T    A        0      0        2 
  27   chr27_5361069     HPrz    T    A        0      0        2 
  27   chr27_5361069     ZBoe    T    A        0      0        2 
  27   chr27_5361069     ZGre    T    A        0      0        2 
  27   chr27_5361069     ZHar    T    A        1      2        2 
  27   chr27_5361069   Sample    T    A        0      0        2 
  27   chr27_5361228     AAsi    C    T        0      0        2 
  27   chr27_5361228     AKia    C    T        0      0        2 
  27   chr27_5361228     AOna    C    T        0      0        2 
  27   chr27_5361228     ASom    C    T        0      0        2 
  27   chr27_5361228     HCab    C    T        0      0        2 
  27   chr27_5361228     HPrz    C    T        0      0        2 
  27   chr27_5361228     ZBoe    C    T        0      0        2 
  27   chr27_5361228     ZGre    C    T      0.5      1        2 
  27   chr27_5361228     ZHar    C    T        0      0        2 
  27   chr27_5361228   Sample    C    T        0      0        2 
  27   chr27_5385611     AAsi    C    T        0      0        2 
  27   chr27_5385611     AKia    C    T        0      0        2 
  27   chr27_5385611     AOna    C    T        0      0        2 
  27   chr27_5385611     ASom    C    T        0      0        2 
  27   chr27_5385611     HCab    C    T        1      2        2 
  27   chr27_5385611     HPrz    C    T      0.5      1        2 
  27   chr27_5385611     ZBoe    C    T        0      0        2 
  27   chr27_5385611     ZGre    C    T        0      0        2 
  27   chr27_5385611     ZHar    C    T        0      0        2 
  27   chr27_5385611   Sample    C    T        0      0        2 
  27   chr27_5398227     AAsi    C    T        0      0        2 
  27   chr27_5398227     AKia    C    T        0      0        2 
  27   chr27_5398227     AOna    C    T        0      0        2 
  27   chr27_5398227     ASom    C    T        0      0        2 
  27   chr27_5398227     HCab    C    T        1      2        2 
  27   chr27_5398227     HPrz    C    T        1      2        2 
  27   chr27_5398227     ZBoe    C    T        0      0        2 
  27   chr27_5398227     ZGre    C    T        0      0        2 
  27   chr27_5398227     ZHar    C    T        0      0        2 
  27   chr27_5398227   Sample    C    T        1      2        2 
  27   chr27_5406355     AAsi    A    T        0      0        2 
  27   chr27_5406355     AKia    A    T        0      0        2 
  27   chr27_5406355     AOna    A    T        0      0        2 
  27   chr27_5406355     ASom    A    T        0      0        2 
  27   chr27_5406355     HCab    A    T        0      0        2 
  27   chr27_5406355     HPrz    A    T        0      0        2 
  27   chr27_5406355     ZBoe    A    T        0      0        2 
  27   chr27_5406355     ZGre    A    T        0      0        2 
  27   chr27_5406355     ZHar    A    T        1      2        2 
  27   chr27_5406355   Sample    A    T        0      0        2 
  27   chr27_5406386     AAsi    C    G        0      0        2 
  27   chr27_5406386     AKia    C    G        0      0        2 
  27   chr27_5406386     AOna    C    G        0      0        2 
  27   chr27_5406386     ASom    C    G        0      0        2 
  27   chr27_5406386     HCab    C    G        0      0        2 
  27   chr27_5406386     HPrz    C    G        0      0        2 
  27   chr27_5406386     ZBoe    C    G        1      2        2 
  27   chr27_5406386     ZGre    C    G        0      0        2 
  27   chr27_5406386     ZHar    C    G        0      0        2 
  27   chr27_5406386   Sample    C    G        0      0        2 
  27   chr27_5407509     AAsi    G    A        0      0        2 
  27   chr27_5407509     AKia    G    A        0      0        2 
  27   chr27_5407509     AOna    G    A        0      0        2 
  27   chr27_5407509     ASom    G    A        0      0        2 
  27   chr27_5407509     HCab    G    A        1      2        2 
  27   chr27_5407509     HPrz    G    A        1      2        2 
  27   chr27_5407509     ZBoe    G    A        0      0        2 
  27   chr27_5407509     ZGre    G    A        0      0        2 
  27   chr27_5407509     ZHar    G    A        0      0        2 
  27   chr27_5407509   Sample    G    A        1      2        2 
  27   chr27_5412539     AAsi    G    C      0.5      1        2 
  27   chr27_5412539     AKia    G    C        0      0        2 
  27   chr27_5412539     AOna    G    C        0      0        2 
  27   chr27_5412539     ASom    G    C        0      0        2 
  27   chr27_5412539     HCab    G    C        0      0        2 
  27   chr27_5412539     HPrz    G    C        0      0        2 
  27   chr27_5412539     ZBoe    G    C        0      0        2 
  27   chr27_5412539     ZGre    G    C        0      0        2 
  27   chr27_5412539     ZHar    G    C        0      0        2 
  27   chr27_5412539   Sample    G    C        0      0        2 
  27   chr27_5417081     AAsi    G    C        0      0        2 
  27   chr27_5417081     AKia    G    C        0      0        2 
  27   chr27_5417081     AOna    G    C        0      0        2 
  27   chr27_5417081     ASom    G    C        0      0        2 
  27   chr27_5417081     HCab    G    C        1      2        2 
  27   chr27_5417081     HPrz    G    C        1      2        2 
  27   chr27_5417081     ZBoe    G    C        0      0        2 
  27   chr27_5417081     ZGre    G    C        0      0        2 
  27   chr27_5417081     ZHar    G    C        0      0        2 
  27   chr27_5417081   Sample    G    C        1      2        2 
  27   chr27_5417417     AAsi    A    G        0      0        2 
  27   chr27_5417417     AKia    A    G        0      0        2 
  27   chr27_5417417     AOna    A    G        0      0        2 
  27   chr27_5417417     ASom    A    G        0      0        2 
  27   chr27_5417417     HCab    A    G        0      0        2 
  27   chr27_5417417     HPrz    A    G        0      0        2 
  27   chr27_5417417     ZBoe    A    G      0.5      1        2 
  27   chr27_5417417     ZGre    A    G        0      0        2 
  27   chr27_5417417     ZHar    A    G        0      0        2 
  27   chr27_5417417   Sample    A    G        0      0        2 
  27   chr27_5417911     AAsi    C    T        0      0        2 
  27   chr27_5417911     AKia    C    T        0      0        2 
  27   chr27_5417911     AOna    C    T        0      0        2 
  27   chr27_5417911     ASom    C    T        1      2        2 
  27   chr27_5417911     HCab    C    T        0      0        2 
  27   chr27_5417911     HPrz    C    T        0      0        2 
  27   chr27_5417911     ZBoe    C    T        0      0        2 
  27   chr27_5417911     ZGre    C    T        0      0        2 
  27   chr27_5417911     ZHar    C    T        0      0        2 
  27   chr27_5417911   Sample    C    T        0      0        2 
  27   chr27_5419339     AAsi    A    G        0      0        2 
  27   chr27_5419339     AKia    A    G        0      0        2 
  27   chr27_5419339     AOna    A    G        0      0        2 
  27   chr27_5419339     ASom    A    G        0      0        2 
  27   chr27_5419339     HCab    A    G        0      0        2 
  27   chr27_5419339     HPrz    A    G        0      0        2 
  27   chr27_5419339     ZBoe    A    G        0      0        2 
  27   chr27_5419339     ZGre    A    G        1      2        2 
  27   chr27_5419339     ZHar    A    G        0      0        2 
  27   chr27_5419339   Sample    A    G        0      0        2 
  27   chr27_5422060     AAsi    T    C        0      0        2 
  27   chr27_5422060     AKia    T    C        0      0        2 
  27   chr27_5422060     AOna    T    C        0      0        2 
  27   chr27_5422060     ASom    T    C        0      0        2 
  27   chr27_5422060     HCab    T    C        1      2        2 
  27   chr27_5422060     HPrz    T    C        1      2        2 
  27   chr27_5422060     ZBoe    T    C        0      0        2 
  27   chr27_5422060     ZGre    T    C        0      0        2 
  27   chr27_5422060     ZHar    T    C        0      0        2 
  27   chr27_5422060   Sample    T    C        1      2        2 
  27   chr27_5422975     AAsi    A    T        0      0        2 
  27   chr27_5422975     AKia    A    T        0      0        2 
  27   chr27_5422975     AOna    A    T        0      0        2 
  27   chr27_5422975     ASom    A    T        0      0        2 
  27   chr27_5422975     HCab    A    T        0      0        2 
  27   chr27_5422975     HPrz    A    T        0      0        2 
  27   chr27_5422975     ZBoe    A    T        0      0        2 
  27   chr27_5422975     ZGre    A    T      0.5      1        2 
  27   chr27_5422975     ZHar    A    T        0      0        2 
  27   chr27_5422975   Sample    A    T        0      0        2 
  27   chr27_5428915     AAsi    A    G        0      0        2 
  27   chr27_5428915     AKia    A    G        0      0        2 
  27   chr27_5428915     AOna    A    G        0      0        2 
  27   chr27_5428915     ASom    A    G      0.5      1        2 
  27   chr27_5428915     HCab    A    G        0      0        2 
  27   chr27_5428915     HPrz    A    G        0      0        2 
  27   chr27_5428915     ZBoe    A    G        0      0        2 
  27   chr27_5428915     ZGre    A    G        0      0        2 
  27   chr27_5428915     ZHar    A    G        0      0        2 
  27   chr27_5428915   Sample    A    G        0      0        2 
  27   chr27_5430524     AAsi    G    A        0      0        2 
  27   chr27_5430524     AKia    G    A        0      0        2 
  27   chr27_5430524     AOna    G    A        0      0        2 
  27   chr27_5430524     ASom    G    A        0      0        2 
  27   chr27_5430524     HCab    G    A        0      0        2 
  27   chr27_5430524     HPrz    G    A        0      0        2 
  27   chr27_5430524     ZBoe    G    A        0      0        2 
  27   chr27_5430524     ZGre    G    A      0.5      1        2 
  27   chr27_5430524     ZHar    G    A        0      0        2 
  27   chr27_5430524   Sample    G    A        0      0        2 
  27   chr27_5451548     AAsi    C    G        0      0        2 
  27   chr27_5451548     AKia    C    G        0      0        2 
  27   chr27_5451548     AOna    C    G        0      0        2 
  27   chr27_5451548     ASom    C    G        0      0        2 
  27   chr27_5451548     HCab    C    G        1      2        2 
  27   chr27_5451548     HPrz    C    G        1      2        2 
  27   chr27_5451548     ZBoe    C    G        0      0        2 
  27   chr27_5451548     ZGre    C    G        0      0        2 
  27   chr27_5451548     ZHar    C    G        0      0        2 
  27   chr27_5451548   Sample    C    G        1      2        2 
  27   chr27_5454391     AAsi    A    C      0.5      1        2 
  27   chr27_5454391     AKia    A    C        0      0        2 
  27   chr27_5454391     AOna    A    C        0      0        2 
  27   chr27_5454391     ASom    A    C        0      0        2 
  27   chr27_5454391     HCab    A    C        0      0        2 
  27   chr27_5454391     HPrz    A    C        0      0        2 
  27   chr27_5454391     ZBoe    A    C        0      0        2 
  27   chr27_5454391     ZGre    A    C        0      0        2 
  27   chr27_5454391     ZHar    A    C        0      0        2 
  27   chr27_5454391   Sample    A    C        0      0        2 
  27   chr27_5473665     AAsi    A    G        0      0        2 
  27   chr27_5473665     AKia    A    G        0      0        2 
  27   chr27_5473665     AOna    A    G        0      0        2 
  27   chr27_5473665     ASom    A    G        0      0        2 
  27   chr27_5473665     HCab    A    G        1      2        2 
  27   chr27_5473665     HPrz    A    G        1      2        2 
  27   chr27_5473665     ZBoe    A    G        0      0        2 
  27   chr27_5473665     ZGre    A    G        0      0        2 
  27   chr27_5473665     ZHar    A    G        0      0        2 
  27   chr27_5473665   Sample    A    G        1      2        2 
  27   chr27_5477288     AAsi    G    C        0      0        2 
  27   chr27_5477288     AKia    G    C        0      0        2 
  27   chr27_5477288     AOna    G    C        0      0        2 
  27   chr27_5477288     ASom    G    C        0      0        2 
  27   chr27_5477288     HCab    G    C        0      0        2 
  27   chr27_5477288     HPrz    G    C        0      0        2 
  27   chr27_5477288     ZBoe    G    C        0      0        2 
  27   chr27_5477288     ZGre    G    C      0.5      1        2 
  27   chr27_5477288     ZHar    G    C        0      0        2 
  27   chr27_5477288   Sample    G    C        0      0        2 
  27   chr27_5479517     AAsi    T    G        0      0        2 
  27   chr27_5479517     AKia    T    G        0      0        2 
  27   chr27_5479517     AOna    T    G        0      0        2 
  27   chr27_5479517     ASom    T    G        0      0        2 
  27   chr27_5479517     HCab    T    G        1      2        2 
  27   chr27_5479517     HPrz    T    G        1      2        2 
  27   chr27_5479517     ZBoe    T    G        0      0        2 
  27   chr27_5479517     ZGre    T    G        0      0        2 
  27   chr27_5479517     ZHar    T    G        0      0        2 
  27   chr27_5479517   Sample    T    G        1      2        2 
  27   chr27_5490790     AAsi    C    G        0      0        2 
  27   chr27_5490790     AKia    C    G        0      0        2 
  27   chr27_5490790     AOna    C    G        0      0        2 
  27   chr27_5490790     ASom    C    G        0      0        2 
  27   chr27_5490790     HCab    C    G        1      2        2 
  27   chr27_5490790     HPrz    C    G        1      2        2 
  27   chr27_5490790     ZBoe    C    G        0      0        2 
  27   chr27_5490790     ZGre    C    G        0      0        2 
  27   chr27_5490790     ZHar    C    G        0      0        2 
  27   chr27_5490790   Sample    C    G        1      2        2 
  27   chr27_5491579     AAsi    G    C        0      0        2 
  27   chr27_5491579     AKia    G    C        1      2        2 
  27   chr27_5491579     AOna    G    C        1      2        2 
  27   chr27_5491579     ASom    G    C        0      0        2 
  27   chr27_5491579     HCab    G    C        0      0        2 
  27   chr27_5491579     HPrz    G    C        0      0        2 
  27   chr27_5491579     ZBoe    G    C        0      0        2 
  27   chr27_5491579     ZGre    G    C        0      0        2 
  27   chr27_5491579     ZHar    G    C        0      0        2 
  27   chr27_5491579   Sample    G    C        0      0        2 
  27   chr27_5502669     AAsi    G    A        0      0        2 
  27   chr27_5502669     AKia    G    A        0      0        2 
  27   chr27_5502669     AOna    G    A        0      0        2 
  27   chr27_5502669     ASom    G    A        0      0        2 
  27   chr27_5502669     HCab    G    A        1      2        2 
  27   chr27_5502669     HPrz    G    A        1      2        2 
  27   chr27_5502669     ZBoe    G    A        0      0        2 
  27   chr27_5502669     ZGre    G    A        0      0        2 
  27   chr27_5502669     ZHar    G    A        0      0        2 
  27   chr27_5502669   Sample    G    A        1      2        2 
  27   chr27_5503179     AAsi    G    C        0      0        2 
  27   chr27_5503179     AKia    G    C        0      0        2 
  27   chr27_5503179     AOna    G    C        0      0        2 
  27   chr27_5503179     ASom    G    C        0      0        2 
  27   chr27_5503179     HCab    G    C        1      2        2 
  27   chr27_5503179     HPrz    G    C        0      0        2 
  27   chr27_5503179     ZBoe    G    C        0      0        2 
  27   chr27_5503179     ZGre    G    C        0      0        2 
  27   chr27_5503179     ZHar    G    C        0      0        2 
  27   chr27_5503179   Sample    G    C        0      0        2 
  27   chr27_5515757     AAsi    T    G        0      0        2 
  27   chr27_5515757     AKia    T    G        0      0        2 
  27   chr27_5515757     AOna    T    G        0      0        2 
  27   chr27_5515757     ASom    T    G        0      0        2 
  27   chr27_5515757     HCab    T    G        0      0        2 
  27   chr27_5515757     HPrz    T    G        0      0        2 
  27   chr27_5515757     ZBoe    T    G      0.5      1        2 
  27   chr27_5515757     ZGre    T    G        0      0        2 
  27   chr27_5515757     ZHar    T    G        0      0        2 
  27   chr27_5515757   Sample    T    G        0      0        2 
  27   chr27_5565128     AAsi    C    T        0      0        2 
  27   chr27_5565128     AKia    C    T        0      0        2 
  27   chr27_5565128     AOna    C    T        0      0        2 
  27   chr27_5565128     ASom    C    T        0      0        2 
  27   chr27_5565128     HCab    C    T        0      0        2 
  27   chr27_5565128     HPrz    C    T      0.5      1        2 
  27   chr27_5565128     ZBoe    C    T        0      0        2 
  27   chr27_5565128     ZGre    C    T        0      0        2 
  27   chr27_5565128     ZHar    C    T        0      0        2 
  27   chr27_5565128   Sample    C    T        1      2        2 
  27   chr27_5576643     AAsi    T    C        1      2        2 
  27   chr27_5576643     AKia    T    C        0      0        2 
  27   chr27_5576643     AOna    T    C        0      0        2 
  27   chr27_5576643     ASom    T    C        1      2        2 
  27   chr27_5576643     HCab    T    C        0      0        2 
  27   chr27_5576643     HPrz    T    C        0      0        2 
  27   chr27_5576643     ZBoe    T    C        0      0        2 
  27   chr27_5576643     ZGre    T    C        0      0        2 
  27   chr27_5576643     ZHar    T    C        0      0        2 
  27   chr27_5576643   Sample    T    C        0      0        2 
  27   chr27_5601888     AAsi    A    T        0      0        2 
  27   chr27_5601888     AKia    A    T        0      0        2 
  27   chr27_5601888     AOna    A    T        0      0        2 
  27   chr27_5601888     ASom    A    T        0      0        2 
  27   chr27_5601888     HCab    A    T        0      0        2 
  27   chr27_5601888     HPrz    A    T        0      0        2 
  27   chr27_5601888     ZBoe    A    T        0      0        2 
  27   chr27_5601888     ZGre    A    T        0      0        2 
  27   chr27_5601888     ZHar    A    T      0.5      1        2 
  27   chr27_5601888   Sample    A    T        0      0        2 
  27   chr27_5606545     AAsi    G    C        0      0        2 
  27   chr27_5606545     AKia    G    C        1      2        2 
  27   chr27_5606545     AOna    G    C        1      2        2 
  27   chr27_5606545     ASom    G    C        0      0        2 
  27   chr27_5606545     HCab    G    C        0      0        2 
  27   chr27_5606545     HPrz    G    C        0      0        2 
  27   chr27_5606545     ZBoe    G    C        0      0        2 
  27   chr27_5606545     ZGre    G    C        0      0        2 
  27   chr27_5606545     ZHar    G    C        0      0        2 
  27   chr27_5606545   Sample    G    C        0      0        2 
  27   chr27_5612892     AAsi    C    T      0.5      1        2 
  27   chr27_5612892     AKia    C    T        0      0        2 
  27   chr27_5612892     AOna    C    T        0      0        2 
  27   chr27_5612892     ASom    C    T        0      0        2 
  27   chr27_5612892     HCab    C    T        0      0        2 
  27   chr27_5612892     HPrz    C    T        0      0        2 
  27   chr27_5612892     ZBoe    C    T        0      0        2 
  27   chr27_5612892     ZGre    C    T        0      0        2 
  27   chr27_5612892     ZHar    C    T        0      0        2 
  27   chr27_5612892   Sample    C    T        0      0        2 
  27   chr27_5614187     AAsi    C    A        0      0        2 
  27   chr27_5614187     AKia    C    A        0      0        2 
  27   chr27_5614187     AOna    C    A        0      0        2 
  27   chr27_5614187     ASom    C    A        0      0        2 
  27   chr27_5614187     HCab    C    A        0      0        2 
  27   chr27_5614187     HPrz    C    A        0      0        2 
  27   chr27_5614187     ZBoe    C    A        0      0        2 
  27   chr27_5614187     ZGre    C    A      0.5      1        2 
  27   chr27_5614187     ZHar    C    A        0      0        2 
  27   chr27_5614187   Sample    C    A        0      0        2 
  27   chr27_5618962     AAsi    G    A        0      0        2 
  27   chr27_5618962     AKia    G    A      0.5      1        2 
  27   chr27_5618962     AOna    G    A        0      0        2 
  27   chr27_5618962     ASom    G    A        0      0        2 
  27   chr27_5618962     HCab    G    A        0      0        2 
  27   chr27_5618962     HPrz    G    A        0      0        2 
  27   chr27_5618962     ZBoe    G    A        0      0        2 
  27   chr27_5618962     ZGre    G    A        0      0        2 
  27   chr27_5618962     ZHar    G    A        0      0        2 
  27   chr27_5618962   Sample    G    A        0      0        2 
  27   chr27_5620054     AAsi    G    C        0      0        2 
  27   chr27_5620054     AKia    G    C      0.5      1        2 
  27   chr27_5620054     AOna    G    C      0.5      1        2 
  27   chr27_5620054     ASom    G    C        0      0        2 
  27   chr27_5620054     HCab    G    C        0      0        2 
  27   chr27_5620054     HPrz    G    C        0      0        2 
  27   chr27_5620054     ZBoe    G    C        0      0        2 
  27   chr27_5620054     ZGre    G    C        0      0        2 
  27   chr27_5620054     ZHar    G    C        0      0        2 
  27   chr27_5620054   Sample    G    C        0      0        2 
  27   chr27_5628141     AAsi    A    G        0      0        2 
  27   chr27_5628141     AKia    A    G        0      0        2 
  27   chr27_5628141     AOna    A    G        0      0        2 
  27   chr27_5628141     ASom    A    G        0      0        2 
  27   chr27_5628141     HCab    A    G        0      0        2 
  27   chr27_5628141     HPrz    A    G      0.5      1        2 
  27   chr27_5628141     ZBoe    A    G        0      0        2 
  27   chr27_5628141     ZGre    A    G        0      0        2 
  27   chr27_5628141     ZHar    A    G        0      0        2 
  27   chr27_5628141   Sample    A    G        0      0        2 
  27   chr27_5644899     AAsi    T    A        0      0        2 
  27   chr27_5644899     AKia    T    A        0      0        2 
  27   chr27_5644899     AOna    T    A        0      0        2 
  27   chr27_5644899     ASom    T    A        0      0        2 
  27   chr27_5644899     HCab    T    A        0      0        2 
  27   chr27_5644899     HPrz    T    A        0      0        2 
  27   chr27_5644899     ZBoe    T    A        1      2        2 
  27   chr27_5644899     ZGre    T    A        0      0        2 
  27   chr27_5644899     ZHar    T    A        0      0        2 
  27   chr27_5644899   Sample    T    A        0      0        2 
  27   chr27_5654524     AAsi    T    C        0      0        2 
  27   chr27_5654524     AKia    T    C        0      0        2 
  27   chr27_5654524     AOna    T    C        0      0        2 
  27   chr27_5654524     ASom    T    C        0      0        2 
  27   chr27_5654524     HCab    T    C        0      0        2 
  27   chr27_5654524     HPrz    T    C        0      0        2 
  27   chr27_5654524     ZBoe    T    C        0      0        2 
  27   chr27_5654524     ZGre    T    C        1      2        2 
  27   chr27_5654524     ZHar    T    C        0      0        2 
  27   chr27_5654524   Sample    T    C        0      0        2 
  27   chr27_5662980     AAsi    G    A      0.5      1        2 
  27   chr27_5662980     AKia    G    A        0      0        2 
  27   chr27_5662980     AOna    G    A        0      0        2 
  27   chr27_5662980     ASom    G    A        0      0        2 
  27   chr27_5662980     HCab    G    A        0      0        2 
  27   chr27_5662980     HPrz    G    A        0      0        2 
  27   chr27_5662980     ZBoe    G    A        0      0        2 
  27   chr27_5662980     ZGre    G    A        0      0        2 
  27   chr27_5662980     ZHar    G    A        0      0        2 
  27   chr27_5662980   Sample    G    A        0      0        2 
  27   chr27_5667033     AAsi    A    G        0      0        2 
  27   chr27_5667033     AKia    A    G        1      2        2 
  27   chr27_5667033     AOna    A    G        1      2        2 
  27   chr27_5667033     ASom    A    G        0      0        2 
  27   chr27_5667033     HCab    A    G        0      0        2 
  27   chr27_5667033     HPrz    A    G        0      0        2 
  27   chr27_5667033     ZBoe    A    G        0      0        2 
  27   chr27_5667033     ZGre    A    G        0      0        2 
  27   chr27_5667033     ZHar    A    G        1      2        2 
  27   chr27_5667033   Sample    A    G        0      0        2 
  27   chr27_5669185     AAsi    G    A        0      0        2 
  27   chr27_5669185     AKia    G    A        0      0        2 
  27   chr27_5669185     AOna    G    A        0      0        2 
  27   chr27_5669185     ASom    G    A        0      0        2 
  27   chr27_5669185     HCab    G    A        0      0        2 
  27   chr27_5669185     HPrz    G    A        0      0        2 
  27   chr27_5669185     ZBoe    G    A        0      0        2 
  27   chr27_5669185     ZGre    G    A      0.5      1        2 
  27   chr27_5669185     ZHar    G    A        0      0        2 
  27   chr27_5669185   Sample    G    A        0      0        2 
  27   chr27_5670427     AAsi    T    C        0      0        2 
  27   chr27_5670427     AKia    T    C        0      0        2 
  27   chr27_5670427     AOna    T    C        0      0        2 
  27   chr27_5670427     ASom    T    C        0      0        2 
  27   chr27_5670427     HCab    T    C        0      0        2 
  27   chr27_5670427     HPrz    T    C        0      0        2 
  27   chr27_5670427     ZBoe    T    C        1      2        2 
  27   chr27_5670427     ZGre    T    C        0      0        2 
  27   chr27_5670427     ZHar    T    C        0      0        2 
  27   chr27_5670427   Sample    T    C        0      0        2 
  27   chr27_5743299     AAsi    T    C        0      0        2 
  27   chr27_5743299     AKia    T    C        0      0        2 
  27   chr27_5743299     AOna    T    C        0      0        2 
  27   chr27_5743299     ASom    T    C        0      0        2 
  27   chr27_5743299     HCab    T    C        0      0        2 
  27   chr27_5743299     HPrz    T    C        0      0        2 
  27   chr27_5743299     ZBoe    T    C        0      0        2 
  27   chr27_5743299     ZGre    T    C      0.5      1        2 
  27   chr27_5743299     ZHar    T    C        0      0        2 
  27   chr27_5743299   Sample    T    C        0      0        2 
  27   chr27_5793159     AAsi    C    G        0      0        2 
  27   chr27_5793159     AKia    C    G        0      0        2 
  27   chr27_5793159     AOna    C    G        0      0        2 
  27   chr27_5793159     ASom    C    G        0      0        2 
  27   chr27_5793159     HCab    C    G        0      0        2 
  27   chr27_5793159     HPrz    C    G        0      0        2 
  27   chr27_5793159     ZBoe    C    G        0      0        2 
  27   chr27_5793159     ZGre    C    G        1      2        2 
  27   chr27_5793159     ZHar    C    G        0      0        2 
  27   chr27_5793159   Sample    C    G        0      0        2 
  27   chr27_5834068     AAsi    T    G        0      0        2 
  27   chr27_5834068     AKia    T    G        0      0        2 
  27   chr27_5834068     AOna    T    G        0      0        2 
  27   chr27_5834068     ASom    T    G        0      0        2 
  27   chr27_5834068     HCab    T    G        0      0        2 
  27   chr27_5834068     HPrz    T    G        0      0        2 
  27   chr27_5834068     ZBoe    T    G        0      0        2 
  27   chr27_5834068     ZGre    T    G      0.5      1        2 
  27   chr27_5834068     ZHar    T    G        0      0        2 
  27   chr27_5834068   Sample    T    G        0      0        2 
  27   chr27_5840596     AAsi    G    A        0      0        2 
  27   chr27_5840596     AKia    G    A        0      0        2 
  27   chr27_5840596     AOna    G    A        0      0        2 
  27   chr27_5840596     ASom    G    A        0      0        2 
  27   chr27_5840596     HCab    G    A        1      2        2 
  27   chr27_5840596     HPrz    G    A        1      2        2 
  27   chr27_5840596     ZBoe    G    A        0      0        2 
  27   chr27_5840596     ZGre    G    A        0      0        2 
  27   chr27_5840596     ZHar    G    A        0      0        2 
  27   chr27_5840596   Sample    G    A        1      2        2 
  27   chr27_5862633     AAsi    T    C        0      0        2 
  27   chr27_5862633     AKia    T    C        0      0        2 
  27   chr27_5862633     AOna    T    C        0      0        2 
  27   chr27_5862633     ASom    T    C        0      0        2 
  27   chr27_5862633     HCab    T    C        0      0        2 
  27   chr27_5862633     HPrz    T    C        0      0        2 
  27   chr27_5862633     ZBoe    T    C        0      0        2 
  27   chr27_5862633     ZGre    T    C      0.5      1        2 
  27   chr27_5862633     ZHar    T    C        0      0        2 
  27   chr27_5862633   Sample    T    C        0      0        2 
  27   chr27_5862864     AAsi    T    C      0.5      1        2 
  27   chr27_5862864     AKia    T    C        0      0        2 
  27   chr27_5862864     AOna    T    C        0      0        2 
  27   chr27_5862864     ASom    T    C        0      0        2 
  27   chr27_5862864     HCab    T    C        0      0        2 
  27   chr27_5862864     HPrz    T    C        0      0        2 
  27   chr27_5862864     ZBoe    T    C        0      0        2 
  27   chr27_5862864     ZGre    T    C        0      0        2 
  27   chr27_5862864     ZHar    T    C        0      0        2 
  27   chr27_5862864   Sample    T    C        0      0        2 
  27   chr27_5883664     AAsi    G    T        1      2        2 
  27   chr27_5883664     AKia    G    T        0      0        2 
  27   chr27_5883664     AOna    G    T        0      0        2 
  27   chr27_5883664     ASom    G    T        0      0        2 
  27   chr27_5883664     HCab    G    T        0      0        2 
  27   chr27_5883664     HPrz    G    T        0      0        2 
  27   chr27_5883664     ZBoe    G    T        0      0        2 
  27   chr27_5883664     ZGre    G    T        0      0        2 
  27   chr27_5883664     ZHar    G    T        0      0        2 
  27   chr27_5883664   Sample    G    T        0      0        2 
  27   chr27_5886586     AAsi    T    C      0.5      1        2 
  27   chr27_5886586     AKia    T    C        0      0        2 
  27   chr27_5886586     AOna    T    C      0.5      1        2 
  27   chr27_5886586     ASom    T    C      0.5      1        2 
  27   chr27_5886586     HCab    T    C        0      0        2 
  27   chr27_5886586     HPrz    T    C        0      0        2 
  27   chr27_5886586     ZBoe    T    C      0.5      1        2 
  27   chr27_5886586     ZGre    T    C      0.5      1        2 
  27   chr27_5886586     ZHar    T    C      0.5      1        2 
  27   chr27_5886586   Sample    T    C        0      0        2 
  27   chr27_5889195     AAsi    A    G        0      0        2 
  27   chr27_5889195     AKia    A    G        0      0        2 
  27   chr27_5889195     AOna    A    G        0      0        2 
  27   chr27_5889195     ASom    A    G        0      0        2 
  27   chr27_5889195     HCab    A    G        1      2        2 
  27   chr27_5889195     HPrz    A    G        1      2        2 
  27   chr27_5889195     ZBoe    A    G        0      0        2 
  27   chr27_5889195     ZGre    A    G        0      0        2 
  27   chr27_5889195     ZHar    A    G        0      0        2 
  27   chr27_5889195   Sample    A    G        1      2        2 
  27   chr27_5936364     AAsi    G    A        0      0        2 
  27   chr27_5936364     AKia    G    A        0      0        2 
  27   chr27_5936364     AOna    G    A        0      0        2 
  27   chr27_5936364     ASom    G    A        0      0        2 
  27   chr27_5936364     HCab    G    A        0      0        2 
  27   chr27_5936364     HPrz    G    A        0      0        2 
  27   chr27_5936364     ZBoe    G    A        1      2        2 
  27   chr27_5936364     ZGre    G    A        1      2        2 
  27   chr27_5936364     ZHar    G    A        1      2        2 
  27   chr27_5936364   Sample    G    A        0      0        2 
  27   chr27_5952217     AAsi    A    G        0      0        2 
  27   chr27_5952217     AKia    A    G        1      2        2 
  27   chr27_5952217     AOna    A    G        1      2        2 
  27   chr27_5952217     ASom    A    G        0      0        2 
  27   chr27_5952217     HCab    A    G        0      0        2 
  27   chr27_5952217     HPrz    A    G        0      0        2 
  27   chr27_5952217     ZBoe    A    G        0      0        2 
  27   chr27_5952217     ZGre    A    G        0      0        2 
  27   chr27_5952217     ZHar    A    G        0      0        2 
  27   chr27_5952217   Sample    A    G        0      0        2 
  27   chr27_5968293     AAsi    T    C        0      0        2 
  27   chr27_5968293     AKia    T    C        0      0        2 
  27   chr27_5968293     AOna    T    C        0      0        2 
  27   chr27_5968293     ASom    T    C        0      0        2 
  27   chr27_5968293     HCab    T    C        0      0        2 
  27   chr27_5968293     HPrz    T    C        0      0        2 
  27   chr27_5968293     ZBoe    T    C        0      0        2 
  27   chr27_5968293     ZGre    T    C        0      0        2 
  27   chr27_5968293     ZHar    T    C      0.5      1        2 
  27   chr27_5968293   Sample    T    C        0      0        2 
  27   chr27_5981124     AAsi    T    G        0      0        2 
  27   chr27_5981124     AKia    T    G        0      0        2 
  27   chr27_5981124     AOna    T    G        0      0        2 
  27   chr27_5981124     ASom    T    G        0      0        2 
  27   chr27_5981124     HCab    T    G        0      0        2 
  27   chr27_5981124     HPrz    T    G        0      0        2 
  27   chr27_5981124     ZBoe    T    G        0      0        2 
  27   chr27_5981124     ZGre    T    G        0      0        2 
  27   chr27_5981124     ZHar    T    G        1      2        2 
  27   chr27_5981124   Sample    T    G        0      0        2 
  27   chr27_5989446     AAsi    A    G      0.5      1        2 
  27   chr27_5989446     AKia    A    G        0      0        2 
  27   chr27_5989446     AOna    A    G        0      0        2 
  27   chr27_5989446     ASom    A    G        0      0        2 
  27   chr27_5989446     HCab    A    G        0      0        2 
  27   chr27_5989446     HPrz    A    G        0      0        2 
  27   chr27_5989446     ZBoe    A    G        0      0        2 
  27   chr27_5989446     ZGre    A    G        0      0        2 
  27   chr27_5989446     ZHar    A    G        0      0        2 
  27   chr27_5989446   Sample    A    G        0      0        2 
  27   chr27_5991619     AAsi    T    G        0      0        2 
  27   chr27_5991619     AKia    T    G        0      0        2 
  27   chr27_5991619     AOna    T    G        0      0        2 
  27   chr27_5991619     ASom    T    G        0      0        2 
  27   chr27_5991619     HCab    T    G        0      0        2 
  27   chr27_5991619     HPrz    T    G        0      0        2 
  27   chr27_5991619     ZBoe    T    G        0      0        2 
  27   chr27_5991619     ZGre    T    G        0      0        2 
  27   chr27_5991619     ZHar    T    G        1      2        2 
  27   chr27_5991619   Sample    T    G        0      0        2 
  27   chr27_5997191     AAsi    T    C        1      2        2 
  27   chr27_5997191     AKia    T    C        0      0        2 
  27   chr27_5997191     AOna    T    C        0      0        2 
  27   chr27_5997191     ASom    T    C        1      2        2 
  27   chr27_5997191     HCab    T    C        0      0        2 
  27   chr27_5997191     HPrz    T    C        0      0        2 
  27   chr27_5997191     ZBoe    T    C        0      0        2 
  27   chr27_5997191     ZGre    T    C        0      0        2 
  27   chr27_5997191     ZHar    T    C        0      0        2 
  27   chr27_5997191   Sample    T    C        0      0        2 
  27   chr27_5997286     AAsi    A    G        0      0        2 
  27   chr27_5997286     AKia    A    G        0      0        2 
  27   chr27_5997286     AOna    A    G        0      0        2 
  27   chr27_5997286     ASom    A    G        0      0        2 
  27   chr27_5997286     HCab    A    G        0      0        2 
  27   chr27_5997286     HPrz    A    G        0      0        2 
  27   chr27_5997286     ZBoe    A    G        0      0        2 
  27   chr27_5997286     ZGre    A    G      0.5      1        2 
  27   chr27_5997286     ZHar    A    G        0      0        2 
  27   chr27_5997286   Sample    A    G        0      0        2 
  27   chr27_6004607     AAsi    C    T        0      0        2 
  27   chr27_6004607     AKia    C    T        1      2        2 
  27   chr27_6004607     AOna    C    T        1      2        2 
  27   chr27_6004607     ASom    C    T        0      0        2 
  27   chr27_6004607     HCab    C    T        0      0        2 
  27   chr27_6004607     HPrz    C    T        0      0        2 
  27   chr27_6004607     ZBoe    C    T        0      0        2 
  27   chr27_6004607     ZGre    C    T        0      0        2 
  27   chr27_6004607     ZHar    C    T        0      0        2 
  27   chr27_6004607   Sample    C    T        0      0        2 
  27   chr27_6030829     AAsi    G    T      0.5      1        2 
  27   chr27_6030829     AKia    G    T        0      0        2 
  27   chr27_6030829     AOna    G    T        0      0        2 
  27   chr27_6030829     ASom    G    T        0      0        2 
  27   chr27_6030829     HCab    G    T        0      0        2 
  27   chr27_6030829     HPrz    G    T        0      0        2 
  27   chr27_6030829     ZBoe    G    T        0      0        2 
  27   chr27_6030829     ZGre    G    T        0      0        2 
  27   chr27_6030829     ZHar    G    T        0      0        2 
  27   chr27_6030829   Sample    G    T        0      0        2 
  27   chr27_6032618     AAsi    G    A        0      0        2 
  27   chr27_6032618     AKia    G    A        0      0        2 
  27   chr27_6032618     AOna    G    A        0      0        2 
  27   chr27_6032618     ASom    G    A        0      0        2 
  27   chr27_6032618     HCab    G    A        0      0        2 
  27   chr27_6032618     HPrz    G    A        0      0        2 
  27   chr27_6032618     ZBoe    G    A        0      0        2 
  27   chr27_6032618     ZGre    G    A        1      2        2 
  27   chr27_6032618     ZHar    G    A        0      0        2 
  27   chr27_6032618   Sample    G    A        0      0        2 
  27   chr27_6034109     AAsi    C    T        0      0        2 
  27   chr27_6034109     AKia    C    T        0      0        2 
  27   chr27_6034109     AOna    C    T        0      0        2 
  27   chr27_6034109     ASom    C    T      0.5      1        2 
  27   chr27_6034109     HCab    C    T        0      0        2 
  27   chr27_6034109     HPrz    C    T        0      0        2 
  27   chr27_6034109     ZBoe    C    T        0      0        2 
  27   chr27_6034109     ZGre    C    T        0      0        2 
  27   chr27_6034109     ZHar    C    T        0      0        2 
  27   chr27_6034109   Sample    C    T        0      0        2 
  27   chr27_6042769     AAsi    G    A        0      0        2 
  27   chr27_6042769     AKia    G    A        0      0        2 
  27   chr27_6042769     AOna    G    A        0      0        2 
  27   chr27_6042769     ASom    G    A        0      0        2 
  27   chr27_6042769     HCab    G    A      0.5      1        2 
  27   chr27_6042769     HPrz    G    A        0      0        2 
  27   chr27_6042769     ZBoe    G    A        0      0        2 
  27   chr27_6042769     ZGre    G    A        0      0        2 
  27   chr27_6042769     ZHar    G    A        0      0        2 
  27   chr27_6042769   Sample    G    A        0      0        2 
  27   chr27_6051503     AAsi    G    C        0      0        2 
  27   chr27_6051503     AKia    G    C        0      0        2 
  27   chr27_6051503     AOna    G    C        0      0        2 
  27   chr27_6051503     ASom    G    C        0      0        2 
  27   chr27_6051503     HCab    G    C        1      2        2 
  27   chr27_6051503     HPrz    G    C        1      2        2 
  27   chr27_6051503     ZBoe    G    C        0      0        2 
  27   chr27_6051503     ZGre    G    C        0      0        2 
  27   chr27_6051503     ZHar    G    C        0      0        2 
  27   chr27_6051503   Sample    G    C        1      2        2 
  27   chr27_6070547     AAsi    A    G        1      2        2 
  27   chr27_6070547     AKia    A    G        0      0        2 
  27   chr27_6070547     AOna    A    G        0      0        2 
  27   chr27_6070547     ASom    A    G      0.5      1        2 
  27   chr27_6070547     HCab    A    G        1      2        2 
  27   chr27_6070547     HPrz    A    G        1      2        2 
  27   chr27_6070547     ZBoe    A    G        0      0        2 
  27   chr27_6070547     ZGre    A    G        0      0        2 
  27   chr27_6070547     ZHar    A    G        0      0        2 
  27   chr27_6070547   Sample    A    G        1      2        2 
  27   chr27_6073004     AAsi    G    A        1      2        2 
  27   chr27_6073004     AKia    G    A        0      0        2 
  27   chr27_6073004     AOna    G    A        0      0        2 
  27   chr27_6073004     ASom    G    A        1      2        2 
  27   chr27_6073004     HCab    G    A        0      0        2 
  27   chr27_6073004     HPrz    G    A        0      0        2 
  27   chr27_6073004     ZBoe    G    A        0      0        2 
  27   chr27_6073004     ZGre    G    A        0      0        2 
  27   chr27_6073004     ZHar    G    A        0      0        2 
  27   chr27_6073004   Sample    G    A        0      0        2 
  27   chr27_6077666     AAsi    T    C        0      0        2 
  27   chr27_6077666     AKia    T    C        0      0        2 
  27   chr27_6077666     AOna    T    C        0      0        2 
  27   chr27_6077666     ASom    T    C        0      0        2 
  27   chr27_6077666     HCab    T    C        0      0        2 
  27   chr27_6077666     HPrz    T    C        0      0        2 
  27   chr27_6077666     ZBoe    T    C        0      0        2 
  27   chr27_6077666     ZGre    T    C        0      0        2 
  27   chr27_6077666     ZHar    T    C        1      2        2 
  27   chr27_6077666   Sample    T    C        0      0        2 
  27   chr27_6078051     AAsi    A    G        0      0        2 
  27   chr27_6078051     AKia    A    G        0      0        2 
  27   chr27_6078051     AOna    A    G        0      0        2 
  27   chr27_6078051     ASom    A    G        0      0        2 
  27   chr27_6078051     HCab    A    G        0      0        2 
  27   chr27_6078051     HPrz    A    G        0      0        2 
  27   chr27_6078051     ZBoe    A    G      0.5      1        2 
  27   chr27_6078051     ZGre    A    G        0      0        2 
  27   chr27_6078051     ZHar    A    G        0      0        2 
  27   chr27_6078051   Sample    A    G        0      0        2 
  27   chr27_6078094     AAsi    C    T        0      0        2 
  27   chr27_6078094     AKia    C    T        0      0        2 
  27   chr27_6078094     AOna    C    T        0      0        2 
  27   chr27_6078094     ASom    C    T        0      0        2 
  27   chr27_6078094     HCab    C    T      0.5      1        2 
  27   chr27_6078094     HPrz    C    T      0.5      1        2 
  27   chr27_6078094     ZBoe    C    T        0      0        2 
  27   chr27_6078094     ZGre    C    T        0      0        2 
  27   chr27_6078094     ZHar    C    T        0      0        2 
  27   chr27_6078094   Sample    C    T        1      2        2 
  27   chr27_6080398     AAsi    G    A        0      0        2 
  27   chr27_6080398     AKia    G    A        0      0        2 
  27   chr27_6080398     AOna    G    A        0      0        2 
  27   chr27_6080398     ASom    G    A        0      0        2 
  27   chr27_6080398     HCab    G    A        0      0        2 
  27   chr27_6080398     HPrz    G    A        0      0        2 
  27   chr27_6080398     ZBoe    G    A      0.5      1        2 
  27   chr27_6080398     ZGre    G    A        0      0        2 
  27   chr27_6080398     ZHar    G    A        0      0        2 
  27   chr27_6080398   Sample    G    A        0      0        2 
  27   chr27_6086887     AAsi    T    C        0      0        2 
  27   chr27_6086887     AKia    T    C        1      2        2 
  27   chr27_6086887     AOna    T    C        1      2        2 
  27   chr27_6086887     ASom    T    C        0      0        2 
  27   chr27_6086887     HCab    T    C        0      0        2 
  27   chr27_6086887     HPrz    T    C        0      0        2 
  27   chr27_6086887     ZBoe    T    C        0      0        2 
  27   chr27_6086887     ZGre    T    C        0      0        2 
  27   chr27_6086887     ZHar    T    C        0      0        2 
  27   chr27_6086887   Sample    T    C        0      0        2 
  27   chr27_6106733     AAsi    C    T        0      0        2 
  27   chr27_6106733     AKia    C    T        0      0        2 
  27   chr27_6106733     AOna    C    T        0      0        2 
  27   chr27_6106733     ASom    C    T        0      0        2 
  27   chr27_6106733     HCab    C    T        0      0        2 
  27   chr27_6106733     HPrz    C    T        0      0        2 
  27   chr27_6106733     ZBoe    C    T      0.5      1        2 
  27   chr27_6106733     ZGre    C    T        0      0        2 
  27   chr27_6106733     ZHar    C    T        0      0        2 
  27   chr27_6106733   Sample    C    T        0      0        2 
  27   chr27_6106926     AAsi    A    G        0      0        2 
  27   chr27_6106926     AKia    A    G        0      0        2 
  27   chr27_6106926     AOna    A    G      0.5      1        2 
  27   chr27_6106926     ASom    A    G        0      0        2 
  27   chr27_6106926     HCab    A    G        0      0        2 
  27   chr27_6106926     HPrz    A    G        0      0        2 
  27   chr27_6106926     ZBoe    A    G        0      0        2 
  27   chr27_6106926     ZGre    A    G        0      0        2 
  27   chr27_6106926     ZHar    A    G        0      0        2 
  27   chr27_6106926   Sample    A    G        1      2        2 
  27   chr27_6119246     AAsi    G    A        0      0        2 
  27   chr27_6119246     AKia    G    A        0      0        2 
  27   chr27_6119246     AOna    G    A        0      0        2 
  27   chr27_6119246     ASom    G    A        0      0        2 
  27   chr27_6119246     HCab    G    A        1      2        2 
  27   chr27_6119246     HPrz    G    A        1      2        2 
  27   chr27_6119246     ZBoe    G    A        0      0        2 
  27   chr27_6119246     ZGre    G    A        0      0        2 
  27   chr27_6119246     ZHar    G    A        0      0        2 
  27   chr27_6119246   Sample    G    A        1      2        2 
  27   chr27_6123140     AAsi    A    T        0      0        2 
  27   chr27_6123140     AKia    A    T        0      0        2 
  27   chr27_6123140     AOna    A    T        0      0        2 
  27   chr27_6123140     ASom    A    T        1      2        2 
  27   chr27_6123140     HCab    A    T        0      0        2 
  27   chr27_6123140     HPrz    A    T        0      0        2 
  27   chr27_6123140     ZBoe    A    T        0      0        2 
  27   chr27_6123140     ZGre    A    T        0      0        2 
  27   chr27_6123140     ZHar    A    T        0      0        2 
  27   chr27_6123140   Sample    A    T        0      0        2 
  27   chr27_6127829     AAsi    T    C        0      0        2 
  27   chr27_6127829     AKia    T    C        0      0        2 
  27   chr27_6127829     AOna    T    C        0      0        2 
  27   chr27_6127829     ASom    T    C        0      0        2 
  27   chr27_6127829     HCab    T    C        0      0        2 
  27   chr27_6127829     HPrz    T    C        0      0        2 
  27   chr27_6127829     ZBoe    T    C        0      0        2 
  27   chr27_6127829     ZGre    T    C        0      0        2 
  27   chr27_6127829     ZHar    T    C        1      2        2 
  27   chr27_6127829   Sample    T    C        0      0        2 
  27   chr27_6143886     AAsi    G    A        1      2        2 
  27   chr27_6143886     AKia    G    A        0      0        2 
  27   chr27_6143886     AOna    G    A        0      0        2 
  27   chr27_6143886     ASom    G    A        1      2        2 
  27   chr27_6143886     HCab    G    A        0      0        2 
  27   chr27_6143886     HPrz    G    A        0      0        2 
  27   chr27_6143886     ZBoe    G    A        0      0        2 
  27   chr27_6143886     ZGre    G    A        0      0        2 
  27   chr27_6143886     ZHar    G    A        0      0        2 
  27   chr27_6143886   Sample    G    A        0      0        2 
  27   chr27_6163863     AAsi    A    G        0      0        2 
  27   chr27_6163863     AKia    A    G        0      0        2 
  27   chr27_6163863     AOna    A    G        0      0        2 
  27   chr27_6163863     ASom    A    G        0      0        2 
  27   chr27_6163863     HCab    A    G        1      2        2 
  27   chr27_6163863     HPrz    A    G      0.5      1        2 
  27   chr27_6163863     ZBoe    A    G        0      0        2 
  27   chr27_6163863     ZGre    A    G        0      0        2 
  27   chr27_6163863     ZHar    A    G        0      0        2 
  27   chr27_6163863   Sample    A    G        1      2        2 
  27   chr27_6164309     AAsi    T    C        0      0        2 
  27   chr27_6164309     AKia    T    C        0      0        2 
  27   chr27_6164309     AOna    T    C        0      0        2 
  27   chr27_6164309     ASom    T    C        0      0        2 
  27   chr27_6164309     HCab    T    C        1      2        2 
  27   chr27_6164309     HPrz    T    C      0.5      1        2 
  27   chr27_6164309     ZBoe    T    C        0      0        2 
  27   chr27_6164309     ZGre    T    C        0      0        2 
  27   chr27_6164309     ZHar    T    C        0      0        2 
  27   chr27_6164309   Sample    T    C        1      2        2 
  27   chr27_6166576     AAsi    G    A        0      0        2 
  27   chr27_6166576     AKia    G    A        0      0        2 
  27   chr27_6166576     AOna    G    A        0      0        2 
  27   chr27_6166576     ASom    G    A        0      0        2 
  27   chr27_6166576     HCab    G    A        1      2        2 
  27   chr27_6166576     HPrz    G    A        1      2        2 
  27   chr27_6166576     ZBoe    G    A        0      0        2 
  27   chr27_6166576     ZGre    G    A        0      0        2 
  27   chr27_6166576     ZHar    G    A        0      0        2 
  27   chr27_6166576   Sample    G    A        1      2        2 
  27   chr27_6173241     AAsi    A    G        0      0        2 
  27   chr27_6173241     AKia    A    G        0      0        2 
  27   chr27_6173241     AOna    A    G        0      0        2 
  27   chr27_6173241     ASom    A    G        0      0        2 
  27   chr27_6173241     HCab    A    G        0      0        2 
  27   chr27_6173241     HPrz    A    G      0.5      1        2 
  27   chr27_6173241     ZBoe    A    G        0      0        2 
  27   chr27_6173241     ZGre    A    G        0      0        2 
  27   chr27_6173241     ZHar    A    G        0      0        2 
  27   chr27_6173241   Sample    A    G        0      0        2 
  27   chr27_6178762     AAsi    G    A        0      0        2 
  27   chr27_6178762     AKia    G    A        0      0        2 
  27   chr27_6178762     AOna    G    A        0      0        2 
  27   chr27_6178762     ASom    G    A        0      0        2 
  27   chr27_6178762     HCab    G    A        0      0        2 
  27   chr27_6178762     HPrz    G    A        0      0        2 
  27   chr27_6178762     ZBoe    G    A        0      0        2 
  27   chr27_6178762     ZGre    G    A      0.5      1        2 
  27   chr27_6178762     ZHar    G    A        0      0        2 
  27   chr27_6178762   Sample    G    A        0      0        2 
  27   chr27_6185755     AAsi    T    G        0      0        2 
  27   chr27_6185755     AKia    T    G        0      0        2 
  27   chr27_6185755     AOna    T    G        0      0        2 
  27   chr27_6185755     ASom    T    G        0      0        2 
  27   chr27_6185755     HCab    T    G        0      0        2 
  27   chr27_6185755     HPrz    T    G      0.5      1        2 
  27   chr27_6185755     ZBoe    T    G        0      0        2 
  27   chr27_6185755     ZGre    T    G        0      0        2 
  27   chr27_6185755     ZHar    T    G        1      2        2 
  27   chr27_6185755   Sample    T    G        0      0        2 
  27   chr27_6199452     AAsi    A    G        0      0        2 
  27   chr27_6199452     AKia    A    G        0      0        2 
  27   chr27_6199452     AOna    A    G        0      0        2 
  27   chr27_6199452     ASom    A    G        0      0        2 
  27   chr27_6199452     HCab    A    G        0      0        2 
  27   chr27_6199452     HPrz    A    G        0      0        2 
  27   chr27_6199452     ZBoe    A    G      0.5      1        2 
  27   chr27_6199452     ZGre    A    G      0.5      1        2 
  27   chr27_6199452     ZHar    A    G      0.5      1        2 
  27   chr27_6199452   Sample    A    G        0      0        2 
  27   chr27_6211009     AAsi    C    T        0      0        2 
  27   chr27_6211009     AKia    C    T        0      0        2 
  27   chr27_6211009     AOna    C    T        0      0        2 
  27   chr27_6211009     ASom    C    T        0      0        2 
  27   chr27_6211009     HCab    C    T        1      2        2 
  27   chr27_6211009     HPrz    C    T        1      2        2 
  27   chr27_6211009     ZBoe    C    T        0      0        2 
  27   chr27_6211009     ZGre    C    T        0      0        2 
  27   chr27_6211009     ZHar    C    T        0      0        2 
  27   chr27_6211009   Sample    C    T        1      2        2 
  27   chr27_6211591     AAsi    C    T        0      0        2 
  27   chr27_6211591     AKia    C    T        0      0        2 
  27   chr27_6211591     AOna    C    T        0      0        2 
  27   chr27_6211591     ASom    C    T        0      0        2 
  27   chr27_6211591     HCab    C    T        0      0        2 
  27   chr27_6211591     HPrz    C    T        0      0        2 
  27   chr27_6211591     ZBoe    C    T        0      0        2 
  27   chr27_6211591     ZGre    C    T        0      0        2 
  27   chr27_6211591     ZHar    C    T        1      2        2 
  27   chr27_6211591   Sample    C    T        0      0        2 
  27   chr27_6211895     AAsi    G    A        0      0        2 
  27   chr27_6211895     AKia    G    A        0      0        2 
  27   chr27_6211895     AOna    G    A        0      0        2 
  27   chr27_6211895     ASom    G    A        0      0        2 
  27   chr27_6211895     HCab    G    A        0      0        2 
  27   chr27_6211895     HPrz    G    A        0      0        2 
  27   chr27_6211895     ZBoe    G    A      0.5      1        2 
  27   chr27_6211895     ZGre    G    A        0      0        2 
  27   chr27_6211895     ZHar    G    A        0      0        2 
  27   chr27_6211895   Sample    G    A        0      0        2 
  27   chr27_6218092     AAsi    T    C        0      0        2 
  27   chr27_6218092     AKia    T    C        0      0        2 
  27   chr27_6218092     AOna    T    C        0      0        2 
  27   chr27_6218092     ASom    T    C        0      0        2 
  27   chr27_6218092     HCab    T    C        0      0        2 
  27   chr27_6218092     HPrz    T    C      0.5      1        2 
  27   chr27_6218092     ZBoe    T    C        0      0        2 
  27   chr27_6218092     ZGre    T    C        0      0        2 
  27   chr27_6218092     ZHar    T    C        0      0        2 
  27   chr27_6218092   Sample    T    C        0      0        2 
  27   chr27_6223828     AAsi    T    C        0      0        2 
  27   chr27_6223828     AKia    T    C      0.5      1        2 
  27   chr27_6223828     AOna    T    C      0.5      1        2 
  27   chr27_6223828     ASom    T    C        0      0        2 
  27   chr27_6223828     HCab    T    C        0      0        2 
  27   chr27_6223828     HPrz    T    C        0      0        2 
  27   chr27_6223828     ZBoe    T    C        0      0        2 
  27   chr27_6223828     ZGre    T    C        0      0        2 
  27   chr27_6223828     ZHar    T    C        0      0        2 
  27   chr27_6223828   Sample    T    C        0      0        2 
  27   chr27_6224761     AAsi    G    T        1      2        2 
  27   chr27_6224761     AKia    G    T      0.5      1        2 
  27   chr27_6224761     AOna    G    T      0.5      1        2 
  27   chr27_6224761     ASom    G    T        1      2        2 
  27   chr27_6224761     HCab    G    T        0      0        2 
  27   chr27_6224761     HPrz    G    T      0.5      1        2 
  27   chr27_6224761     ZBoe    G    T      0.5      1        2 
  27   chr27_6224761     ZGre    G    T      0.5      1        2 
  27   chr27_6224761     ZHar    G    T      0.5      1        2 
  27   chr27_6224761   Sample    G    T        0      0        2 
  27   chr27_6225055     AAsi    C    A        0      0        2 
  27   chr27_6225055     AKia    C    A      0.5      1        2 
  27   chr27_6225055     AOna    C    A      0.5      1        2 
  27   chr27_6225055     ASom    C    A        0      0        2 
  27   chr27_6225055     HCab    C    A      0.5      1        2 
  27   chr27_6225055     HPrz    C    A      0.5      1        2 
  27   chr27_6225055     ZBoe    C    A      0.5      1        2 
  27   chr27_6225055     ZGre    C    A      0.5      1        2 
  27   chr27_6225055     ZHar    C    A      0.5      1        2 
  27   chr27_6225055   Sample    C    A        1      2        2 
  27   chr27_6230668     AAsi    G    C        0      0        2 
  27   chr27_6230668     AKia    G    C        0      0        2 
  27   chr27_6230668     AOna    G    C        0      0        2 
  27   chr27_6230668     ASom    G    C        0      0        2 
  27   chr27_6230668     HCab    G    C        0      0        2 
  27   chr27_6230668     HPrz    G    C        0      0        2 
  27   chr27_6230668     ZBoe    G    C      0.5      1        2 
  27   chr27_6230668     ZGre    G    C        0      0        2 
  27   chr27_6230668     ZHar    G    C        0      0        2 
  27   chr27_6230668   Sample    G    C        0      0        2 
  27   chr27_6231216     AAsi    C    A        0      0        2 
  27   chr27_6231216     AKia    C    A        0      0        2 
  27   chr27_6231216     AOna    C    A        0      0        2 
  27   chr27_6231216     ASom    C    A        0      0        2 
  27   chr27_6231216     HCab    C    A      0.5      1        2 
  27   chr27_6231216     HPrz    C    A        0      0        2 
  27   chr27_6231216     ZBoe    C    A        0      0        2 
  27   chr27_6231216     ZGre    C    A        0      0        2 
  27   chr27_6231216     ZHar    C    A        0      0        2 
  27   chr27_6231216   Sample    C    A        0      0        2 
  27   chr27_6238738     AAsi    T    G        0      0        2 
  27   chr27_6238738     AKia    T    G        0      0        2 
  27   chr27_6238738     AOna    T    G        0      0        2 
  27   chr27_6238738     ASom    T    G        0      0        2 
  27   chr27_6238738     HCab    T    G        0      0        2 
  27   chr27_6238738     HPrz    T    G        0      0        2 
  27   chr27_6238738     ZBoe    T    G        0      0        2 
  27   chr27_6238738     ZGre    T    G        0      0        2 
  27   chr27_6238738     ZHar    T    G      0.5      1        2 
  27   chr27_6238738   Sample    T    G        0      0        2 
  27   chr27_6254047     AAsi    G    A        0      0        2 
  27   chr27_6254047     AKia    G    A        0      0        2 
  27   chr27_6254047     AOna    G    A        0      0        2 
  27   chr27_6254047     ASom    G    A        0      0        2 
  27   chr27_6254047     HCab    G    A        0      0        2 
  27   chr27_6254047     HPrz    G    A        0      0        2 
  27   chr27_6254047     ZBoe    G    A        0      0        2 
  27   chr27_6254047     ZGre    G    A        0      0        2 
  27   chr27_6254047     ZHar    G    A        1      2        2 
  27   chr27_6254047   Sample    G    A        0      0        2 
  27   chr27_6266524     AAsi    C    A        0      0        2 
  27   chr27_6266524     AKia    C    A        0      0        2 
  27   chr27_6266524     AOna    C    A        0      0        2 
  27   chr27_6266524     ASom    C    A        0      0        2 
  27   chr27_6266524     HCab    C    A        0      0        2 
  27   chr27_6266524     HPrz    C    A        0      0        2 
  27   chr27_6266524     ZBoe    C    A      0.5      1        2 
  27   chr27_6266524     ZGre    C    A        0      0        2 
  27   chr27_6266524     ZHar    C    A        0      0        2 
  27   chr27_6266524   Sample    C    A        0      0        2 
  27   chr27_6277970     AAsi    C    G        0      0        2 
  27   chr27_6277970     AKia    C    G        0      0        2 
  27   chr27_6277970     AOna    C    G        0      0        2 
  27   chr27_6277970     ASom    C    G        0      0        2 
  27   chr27_6277970     HCab    C    G        1      2        2 
  27   chr27_6277970     HPrz    C    G        1      2        2 
  27   chr27_6277970     ZBoe    C    G        0      0        2 
  27   chr27_6277970     ZGre    C    G        0      0        2 
  27   chr27_6277970     ZHar    C    G        0      0        2 
  27   chr27_6277970   Sample    C    G        1      2        2 
  27   chr27_6279878     AAsi    T    C        0      0        2 
  27   chr27_6279878     AKia    T    C        0      0        2 
  27   chr27_6279878     AOna    T    C        0      0        2 
  27   chr27_6279878     ASom    T    C        1      2        2 
  27   chr27_6279878     HCab    T    C        0      0        2 
  27   chr27_6279878     HPrz    T    C        0      0        2 
  27   chr27_6279878     ZBoe    T    C        0      0        2 
  27   chr27_6279878     ZGre    T    C        0      0        2 
  27   chr27_6279878     ZHar    T    C        0      0        2 
  27   chr27_6279878   Sample    T    C        0      0        2 
  27   chr27_6292683     AAsi    C    T        0      0        2 
  27   chr27_6292683     AKia    C    T        1      2        2 
  27   chr27_6292683     AOna    C    T        1      2        2 
  27   chr27_6292683     ASom    C    T        0      0        2 
  27   chr27_6292683     HCab    C    T        0      0        2 
  27   chr27_6292683     HPrz    C    T        0      0        2 
  27   chr27_6292683     ZBoe    C    T        0      0        2 
  27   chr27_6292683     ZGre    C    T        0      0        2 
  27   chr27_6292683     ZHar    C    T        0      0        2 
  27   chr27_6292683   Sample    C    T        0      0        2 
  27   chr27_6295545     AAsi    C    A        0      0        2 
  27   chr27_6295545     AKia    C    A        0      0        2 
  27   chr27_6295545     AOna    C    A        0      0        2 
  27   chr27_6295545     ASom    C    A        0      0        2 
  27   chr27_6295545     HCab    C    A        0      0        2 
  27   chr27_6295545     HPrz    C    A        0      0        2 
  27   chr27_6295545     ZBoe    C    A      0.5      1        2 
  27   chr27_6295545     ZGre    C    A        0      0        2 
  27   chr27_6295545     ZHar    C    A        1      2        2 
  27   chr27_6295545   Sample    C    A        0      0        2 
  27   chr27_6297162     AAsi    T    C        0      0        2 
  27   chr27_6297162     AKia    T    C        0      0        2 
  27   chr27_6297162     AOna    T    C        0      0        2 
  27   chr27_6297162     ASom    T    C        1      2        2 
  27   chr27_6297162     HCab    T    C        0      0        2 
  27   chr27_6297162     HPrz    T    C        0      0        2 
  27   chr27_6297162     ZBoe    T    C        0      0        2 
  27   chr27_6297162     ZGre    T    C        0      0        2 
  27   chr27_6297162     ZHar    T    C        0      0        2 
  27   chr27_6297162   Sample    T    C        0      0        2 
  27   chr27_6298752     AAsi    G    A        0      0        2 
  27   chr27_6298752     AKia    G    A        0      0        2 
  27   chr27_6298752     AOna    G    A        0      0        2 
  27   chr27_6298752     ASom    G    A        0      0        2 
  27   chr27_6298752     HCab    G    A        0      0        2 
  27   chr27_6298752     HPrz    G    A        0      0        2 
  27   chr27_6298752     ZBoe    G    A        0      0        2 
  27   chr27_6298752     ZGre    G    A        1      2        2 
  27   chr27_6298752     ZHar    G    A        0      0        2 
  27   chr27_6298752   Sample    G    A        0      0        2 
  27   chr27_6306959     AAsi    C    G        0      0        2 
  27   chr27_6306959     AKia    C    G        1      2        2 
  27   chr27_6306959     AOna    C    G        1      2        2 
  27   chr27_6306959     ASom    C    G        0      0        2 
  27   chr27_6306959     HCab    C    G        0      0        2 
  27   chr27_6306959     HPrz    C    G        0      0        2 
  27   chr27_6306959     ZBoe    C    G        0      0        2 
  27   chr27_6306959     ZGre    C    G        0      0        2 
  27   chr27_6306959     ZHar    C    G        0      0        2 
  27   chr27_6306959   Sample    C    G        0      0        2 
  27   chr27_6308411     AAsi    C    T        0      0        2 
  27   chr27_6308411     AKia    C    T        0      0        2 
  27   chr27_6308411     AOna    C    T        0      0        2 
  27   chr27_6308411     ASom    C    T        0      0        2 
  27   chr27_6308411     HCab    C    T        0      0        2 
  27   chr27_6308411     HPrz    C    T      0.5      1        2 
  27   chr27_6308411     ZBoe    C    T        0      0        2 
  27   chr27_6308411     ZGre    C    T        0      0        2 
  27   chr27_6308411     ZHar    C    T        0      0        2 
  27   chr27_6308411   Sample    C    T        0      0        2 
  27   chr27_6320929     AAsi    G    A        0      0        2 
  27   chr27_6320929     AKia    G    A        0      0        2 
  27   chr27_6320929     AOna    G    A        0      0        2 
  27   chr27_6320929     ASom    G    A        0      0        2 
  27   chr27_6320929     HCab    G    A        0      0        2 
  27   chr27_6320929     HPrz    G    A        0      0        2 
  27   chr27_6320929     ZBoe    G    A        0      0        2 
  27   chr27_6320929     ZGre    G    A        0      0        2 
  27   chr27_6320929     ZHar    G    A        1      2        2 
  27   chr27_6320929   Sample    G    A        0      0        2 
  27   chr27_6321310     AAsi    C    T        0      0        2 
  27   chr27_6321310     AKia    C    T        0      0        2 
  27   chr27_6321310     AOna    C    T        0      0        2 
  27   chr27_6321310     ASom    C    T        0      0        2 
  27   chr27_6321310     HCab    C    T        0      0        2 
  27   chr27_6321310     HPrz    C    T        0      0        2 
  27   chr27_6321310     ZBoe    C    T      0.5      1        2 
  27   chr27_6321310     ZGre    C    T        0      0        2 
  27   chr27_6321310     ZHar    C    T        0      0        2 
  27   chr27_6321310   Sample    C    T        0      0        2 
  27   chr27_6322433     AAsi    T    C        0      0        2 
  27   chr27_6322433     AKia    T    C        0      0        2 
  27   chr27_6322433     AOna    T    C        0      0        2 
  27   chr27_6322433     ASom    T    C        0      0        2 
  27   chr27_6322433     HCab    T    C        0      0        2 
  27   chr27_6322433     HPrz    T    C      0.5      1        2 
  27   chr27_6322433     ZBoe    T    C        0      0        2 
  27   chr27_6322433     ZGre    T    C        0      0        2 
  27   chr27_6322433     ZHar    T    C        0      0        2 
  27   chr27_6322433   Sample    T    C        0      0        2 
  27   chr27_6344650     AAsi    T    C        0      0        2 
  27   chr27_6344650     AKia    T    C        0      0        2 
  27   chr27_6344650     AOna    T    C        0      0        2 
  27   chr27_6344650     ASom    T    C        0      0        2 
  27   chr27_6344650     HCab    T    C        0      0        2 
  27   chr27_6344650     HPrz    T    C        0      0        2 
  27   chr27_6344650     ZBoe    T    C      0.5      1        2 
  27   chr27_6344650     ZGre    T    C        0      0        2 
  27   chr27_6344650     ZHar    T    C        0      0        2 
  27   chr27_6344650   Sample    T    C        0      0        2 
  27   chr27_6349490     AAsi    T    A        0      0        2 
  27   chr27_6349490     AKia    T    A        0      0        2 
  27   chr27_6349490     AOna    T    A        0      0        2 
  27   chr27_6349490     ASom    T    A        0      0        2 
  27   chr27_6349490     HCab    T    A        1      2        2 
  27   chr27_6349490     HPrz    T    A        1      2        2 
  27   chr27_6349490     ZBoe    T    A        0      0        2 
  27   chr27_6349490     ZGre    T    A        0      0        2 
  27   chr27_6349490     ZHar    T    A        0      0        2 
  27   chr27_6349490   Sample    T    A        1      2        2 
  27   chr27_6349747     AAsi    G    A        0      0        2 
  27   chr27_6349747     AKia    G    A        0      0        2 
  27   chr27_6349747     AOna    G    A        0      0        2 
  27   chr27_6349747     ASom    G    A        0      0        2 
  27   chr27_6349747     HCab    G    A        1      2        2 
  27   chr27_6349747     HPrz    G    A        1      2        2 
  27   chr27_6349747     ZBoe    G    A        0      0        2 
  27   chr27_6349747     ZGre    G    A        1      2        2 
  27   chr27_6349747     ZHar    G    A        0      0        2 
  27   chr27_6349747   Sample    G    A        1      2        2 
  27   chr27_6388490     AAsi    A    G        0      0        2 
  27   chr27_6388490     AKia    A    G        0      0        2 
  27   chr27_6388490     AOna    A    G        0      0        2 
  27   chr27_6388490     ASom    A    G        0      0        2 
  27   chr27_6388490     HCab    A    G        0      0        2 
  27   chr27_6388490     HPrz    A    G        0      0        2 
  27   chr27_6388490     ZBoe    A    G        0      0        2 
  27   chr27_6388490     ZGre    A    G      0.5      1        2 
  27   chr27_6388490     ZHar    A    G        0      0        2 
  27   chr27_6388490   Sample    A    G        0      0        2 
  27   chr27_6397284     AAsi    A    G        0      0        2 
  27   chr27_6397284     AKia    A    G        0      0        2 
  27   chr27_6397284     AOna    A    G        0      0        2 
  27   chr27_6397284     ASom    A    G        1      2        2 
  27   chr27_6397284     HCab    A    G        0      0        2 
  27   chr27_6397284     HPrz    A    G        0      0        2 
  27   chr27_6397284     ZBoe    A    G        0      0        2 
  27   chr27_6397284     ZGre    A    G        0      0        2 
  27   chr27_6397284     ZHar    A    G        0      0        2 
  27   chr27_6397284   Sample    A    G        0      0        2 
  27   chr27_6400467     AAsi    A    G        0      0        2 
  27   chr27_6400467     AKia    A    G        0      0        2 
  27   chr27_6400467     AOna    A    G        0      0        2 
  27   chr27_6400467     ASom    A    G        0      0        2 
  27   chr27_6400467     HCab    A    G        0      0        2 
  27   chr27_6400467     HPrz    A    G      0.5      1        2 
  27   chr27_6400467     ZBoe    A    G        0      0        2 
  27   chr27_6400467     ZGre    A    G        0      0        2 
  27   chr27_6400467     ZHar    A    G        0      0        2 
  27   chr27_6400467   Sample    A    G        1      2        2 
  27   chr27_6402218     AAsi    A    G      0.5      1        2 
  27   chr27_6402218     AKia    A    G        0      0        2 
  27   chr27_6402218     AOna    A    G        0      0        2 
  27   chr27_6402218     ASom    A    G      0.5      1        2 
  27   chr27_6402218     HCab    A    G        0      0        2 
  27   chr27_6402218     HPrz    A    G        0      0        2 
  27   chr27_6402218     ZBoe    A    G        0      0        2 
  27   chr27_6402218     ZGre    A    G        0      0        2 
  27   chr27_6402218     ZHar    A    G        0      0        2 
  27   chr27_6402218   Sample    A    G        0      0        2 
  27   chr27_6402541     AAsi    C    T        0      0        2 
  27   chr27_6402541     AKia    C    T        0      0        2 
  27   chr27_6402541     AOna    C    T        0      0        2 
  27   chr27_6402541     ASom    C    T      0.5      1        2 
  27   chr27_6402541     HCab    C    T        0      0        2 
  27   chr27_6402541     HPrz    C    T        0      0        2 
  27   chr27_6402541     ZBoe    C    T        0      0        2 
  27   chr27_6402541     ZGre    C    T        0      0        2 
  27   chr27_6402541     ZHar    C    T        0      0        2 
  27   chr27_6402541   Sample    C    T        0      0        2 
  27   chr27_6402841     AAsi    C    T        0      0        2 
  27   chr27_6402841     AKia    C    T        0      0        2 
  27   chr27_6402841     AOna    C    T        0      0        2 
  27   chr27_6402841     ASom    C    T        0      0        2 
  27   chr27_6402841     HCab    C    T        1      2        2 
  27   chr27_6402841     HPrz    C    T        1      2        2 
  27   chr27_6402841     ZBoe    C    T        0      0        2 
  27   chr27_6402841     ZGre    C    T        0      0        2 
  27   chr27_6402841     ZHar    C    T        0      0        2 
  27   chr27_6402841   Sample    C    T        1      2        2 
  27   chr27_6414607     AAsi    T    C      0.5      1        2 
  27   chr27_6414607     AKia    T    C        0      0        2 
  27   chr27_6414607     AOna    T    C        0      0        2 
  27   chr27_6414607     ASom    T    C        0      0        2 
  27   chr27_6414607     HCab    T    C        0      0        2 
  27   chr27_6414607     HPrz    T    C        0      0        2 
  27   chr27_6414607     ZBoe    T    C        0      0        2 
  27   chr27_6414607     ZGre    T    C        0      0        2 
  27   chr27_6414607     ZHar    T    C        0      0        2 
  27   chr27_6414607   Sample    T    C        0      0        2 
  27   chr27_6435606     AAsi    C    T        0      0        2 
  27   chr27_6435606     AKia    C    T        0      0        2 
  27   chr27_6435606     AOna    C    T      0.5      1        2 
  27   chr27_6435606     ASom    C    T        0      0        2 
  27   chr27_6435606     HCab    C    T        0      0        2 
  27   chr27_6435606     HPrz    C    T        0      0        2 
  27   chr27_6435606     ZBoe    C    T        0      0        2 
  27   chr27_6435606     ZGre    C    T        0      0        2 
  27   chr27_6435606     ZHar    C    T        0      0        2 
  27   chr27_6435606   Sample    C    T        0      0        2 
  27   chr27_6447213     AAsi    C    A        0      0        2 
  27   chr27_6447213     AKia    C    A        0      0        2 
  27   chr27_6447213     AOna    C    A        0      0        2 
  27   chr27_6447213     ASom    C    A        0      0        2 
  27   chr27_6447213     HCab    C    A        1      2        2 
  27   chr27_6447213     HPrz    C    A        1      2        2 
  27   chr27_6447213     ZBoe    C    A        0      0        2 
  27   chr27_6447213     ZGre    C    A        0      0        2 
  27   chr27_6447213     ZHar    C    A        0      0        2 
  27   chr27_6447213   Sample    C    A        1      2        2 
  27   chr27_6457248     AAsi    C    G        0      0        2 
  27   chr27_6457248     AKia    C    G        0      0        2 
  27   chr27_6457248     AOna    C    G        0      0        2 
  27   chr27_6457248     ASom    C    G        0      0        2 
  27   chr27_6457248     HCab    C    G        1      2        2 
  27   chr27_6457248     HPrz    C    G        1      2        2 
  27   chr27_6457248     ZBoe    C    G        0      0        2 
  27   chr27_6457248     ZGre    C    G        0      0        2 
  27   chr27_6457248     ZHar    C    G        0      0        2 
  27   chr27_6457248   Sample    C    G        1      2        2 
  27   chr27_6460245     AAsi    A    G        0      0        2 
  27   chr27_6460245     AKia    A    G        0      0        2 
  27   chr27_6460245     AOna    A    G        0      0        2 
  27   chr27_6460245     ASom    A    G        0      0        2 
  27   chr27_6460245     HCab    A    G        1      2        2 
  27   chr27_6460245     HPrz    A    G        1      2        2 
  27   chr27_6460245     ZBoe    A    G        0      0        2 
  27   chr27_6460245     ZGre    A    G        0      0        2 
  27   chr27_6460245     ZHar    A    G        0      0        2 
  27   chr27_6460245   Sample    A    G        1      2        2 
  27   chr27_6474962     AAsi    G    T        0      0        2 
  27   chr27_6474962     AKia    G    T        0      0        2 
  27   chr27_6474962     AOna    G    T        0      0        2 
  27   chr27_6474962     ASom    G    T        0      0        2 
  27   chr27_6474962     HCab    G    T        1      2        2 
  27   chr27_6474962     HPrz    G    T        1      2        2 
  27   chr27_6474962     ZBoe    G    T        0      0        2 
  27   chr27_6474962     ZGre    G    T        0      0        2 
  27   chr27_6474962     ZHar    G    T        0      0        2 
  27   chr27_6474962   Sample    G    T        1      2        2 
  27   chr27_6486644     AAsi    A    C        0      0        2 
  27   chr27_6486644     AKia    A    C        0      0        2 
  27   chr27_6486644     AOna    A    C        0      0        2 
  27   chr27_6486644     ASom    A    C        0      0        2 
  27   chr27_6486644     HCab    A    C        0      0        2 
  27   chr27_6486644     HPrz    A    C        0      0        2 
  27   chr27_6486644     ZBoe    A    C        1      2        2 
  27   chr27_6486644     ZGre    A    C        1      2        2 
  27   chr27_6486644     ZHar    A    C        1      2        2 
  27   chr27_6486644   Sample    A    C        0      0        2 
  27   chr27_6493028     AAsi    G    A        0      0        2 
  27   chr27_6493028     AKia    G    A        0      0        2 
  27   chr27_6493028     AOna    G    A        0      0        2 
  27   chr27_6493028     ASom    G    A        0      0        2 
  27   chr27_6493028     HCab    G    A        0      0        2 
  27   chr27_6493028     HPrz    G    A        0      0        2 
  27   chr27_6493028     ZBoe    G    A        1      2        2 
  27   chr27_6493028     ZGre    G    A        1      2        2 
  27   chr27_6493028     ZHar    G    A        1      2        2 
  27   chr27_6493028   Sample    G    A        0      0        2 
  27   chr27_6495123     AAsi    A    T        1      2        2 
  27   chr27_6495123     AKia    A    T        1      2        2 
  27   chr27_6495123     AOna    A    T        1      2        2 
  27   chr27_6495123     ASom    A    T        1      2        2 
  27   chr27_6495123     HCab    A    T        0      0        2 
  27   chr27_6495123     HPrz    A    T        0      0        2 
  27   chr27_6495123     ZBoe    A    T        0      0        2 
  27   chr27_6495123     ZGre    A    T        0      0        2 
  27   chr27_6495123     ZHar    A    T        0      0        2 
  27   chr27_6495123   Sample    A    T        0      0        2 
  27   chr27_6506542     AAsi    T    A        0      0        2 
  27   chr27_6506542     AKia    T    A        0      0        2 
  27   chr27_6506542     AOna    T    A        0      0        2 
  27   chr27_6506542     ASom    T    A        0      0        2 
  27   chr27_6506542     HCab    T    A        1      2        2 
  27   chr27_6506542     HPrz    T    A        1      2        2 
  27   chr27_6506542     ZBoe    T    A        0      0        2 
  27   chr27_6506542     ZGre    T    A        0      0        2 
  27   chr27_6506542     ZHar    T    A        0      0        2 
  27   chr27_6506542   Sample    T    A        1      2        2 
  27   chr27_6528841     AAsi    G    A        0      0        2 
  27   chr27_6528841     AKia    G    A        0      0        2 
  27   chr27_6528841     AOna    G    A        0      0        2 
  27   chr27_6528841     ASom    G    A        0      0        2 
  27   chr27_6528841     HCab    G    A        1      2        2 
  27   chr27_6528841     HPrz    G    A        1      2        2 
  27   chr27_6528841     ZBoe    G    A        0      0        2 
  27   chr27_6528841     ZGre    G    A        0      0        2 
  27   chr27_6528841     ZHar    G    A        0      0        2 
  27   chr27_6528841   Sample    G    A        1      2        2 
  27   chr27_6539503     AAsi    C    T        0      0        2 
  27   chr27_6539503     AKia    C    T        0      0        2 
  27   chr27_6539503     AOna    C    T        0      0        2 
  27   chr27_6539503     ASom    C    T        0      0        2 
  27   chr27_6539503     HCab    C    T        0      0        2 
  27   chr27_6539503     HPrz    C    T      0.5      1        2 
  27   chr27_6539503     ZBoe    C    T        0      0        2 
  27   chr27_6539503     ZGre    C    T        0      0        2 
  27   chr27_6539503     ZHar    C    T        0      0        2 
  27   chr27_6539503   Sample    C    T        0      0        2 
  27   chr27_6539620     AAsi    T    C        0      0        2 
  27   chr27_6539620     AKia    T    C        0      0        2 
  27   chr27_6539620     AOna    T    C        0      0        2 
  27   chr27_6539620     ASom    T    C        0      0        2 
  27   chr27_6539620     HCab    T    C        0      0        2 
  27   chr27_6539620     HPrz    T    C        0      0        2 
  27   chr27_6539620     ZBoe    T    C        0      0        2 
  27   chr27_6539620     ZGre    T    C      0.5      1        2 
  27   chr27_6539620     ZHar    T    C        0      0        2 
  27   chr27_6539620   Sample    T    C        0      0        2 
  27   chr27_6539786     AAsi    C    T        0      0        2 
  27   chr27_6539786     AKia    C    T        0      0        2 
  27   chr27_6539786     AOna    C    T        0      0        2 
  27   chr27_6539786     ASom    C    T        0      0        2 
  27   chr27_6539786     HCab    C    T        0      0        2 
  27   chr27_6539786     HPrz    C    T        0      0        2 
  27   chr27_6539786     ZBoe    C    T        0      0        2 
  27   chr27_6539786     ZGre    C    T        0      0        2 
  27   chr27_6539786     ZHar    C    T        1      2        2 
  27   chr27_6539786   Sample    C    T        0      0        2 
  27   chr27_6598187     AAsi    A    T        0      0        2 
  27   chr27_6598187     AKia    A    T        0      0        2 
  27   chr27_6598187     AOna    A    T      0.5      1        2 
  27   chr27_6598187     ASom    A    T        0      0        2 
  27   chr27_6598187     HCab    A    T        0      0        2 
  27   chr27_6598187     HPrz    A    T        0      0        2 
  27   chr27_6598187     ZBoe    A    T        0      0        2 
  27   chr27_6598187     ZGre    A    T        0      0        2 
  27   chr27_6598187     ZHar    A    T        0      0        2 
  27   chr27_6598187   Sample    A    T        0      0        2 
  27   chr27_6605675     AAsi    A    C        0      0        2 
  27   chr27_6605675     AKia    A    C        0      0        2 
  27   chr27_6605675     AOna    A    C        0      0        2 
  27   chr27_6605675     ASom    A    C        0      0        2 
  27   chr27_6605675     HCab    A    C        1      2        2 
  27   chr27_6605675     HPrz    A    C        1      2        2 
  27   chr27_6605675     ZBoe    A    C        0      0        2 
  27   chr27_6605675     ZGre    A    C        0      0        2 
  27   chr27_6605675     ZHar    A    C        0      0        2 
  27   chr27_6605675   Sample    A    C        1      2        2 
  27   chr27_6689508     AAsi    G    C        0      0        2 
  27   chr27_6689508     AKia    G    C        0      0        2 
  27   chr27_6689508     AOna    G    C        0      0        2 
  27   chr27_6689508     ASom    G    C        0      0        2 
  27   chr27_6689508     HCab    G    C        0      0        2 
  27   chr27_6689508     HPrz    G    C      0.5      1        2 
  27   chr27_6689508     ZBoe    G    C        0      0        2 
  27   chr27_6689508     ZGre    G    C        0      0        2 
  27   chr27_6689508     ZHar    G    C        0      0        2 
  27   chr27_6689508   Sample    G    C        0      0        2 
  27   chr27_6716494     AAsi    C    T        0      0        2 
  27   chr27_6716494     AKia    C    T        0      0        2 
  27   chr27_6716494     AOna    C    T        0      0        2 
  27   chr27_6716494     ASom    C    T      0.5      1        2 
  27   chr27_6716494     HCab    C    T        0      0        2 
  27   chr27_6716494     HPrz    C    T        0      0        2 
  27   chr27_6716494     ZBoe    C    T        0      0        2 
  27   chr27_6716494     ZGre    C    T        0      0        2 
  27   chr27_6716494     ZHar    C    T        0      0        2 
  27   chr27_6716494   Sample    C    T        0      0        2 
  27   chr27_6729895     AAsi    T    G        1      2        2 
  27   chr27_6729895     AKia    T    G        0      0        2 
  27   chr27_6729895     AOna    T    G      0.5      1        2 
  27   chr27_6729895     ASom    T    G        1      2        2 
  27   chr27_6729895     HCab    T    G        0      0        2 
  27   chr27_6729895     HPrz    T    G        0      0        2 
  27   chr27_6729895     ZBoe    T    G        0      0        2 
  27   chr27_6729895     ZGre    T    G        0      0        2 
  27   chr27_6729895     ZHar    T    G        0      0        2 
  27   chr27_6729895   Sample    T    G        0      0        2 
  27   chr27_6738670     AAsi    A    G        0      0        2 
  27   chr27_6738670     AKia    A    G        0      0        2 
  27   chr27_6738670     AOna    A    G        0      0        2 
  27   chr27_6738670     ASom    A    G        0      0        2 
  27   chr27_6738670     HCab    A    G      0.5      1        2 
  27   chr27_6738670     HPrz    A    G        0      0        2 
  27   chr27_6738670     ZBoe    A    G        0      0        2 
  27   chr27_6738670     ZGre    A    G        0      0        2 
  27   chr27_6738670     ZHar    A    G        0      0        2 
  27   chr27_6738670   Sample    A    G        0      0        2 
  27   chr27_6746118     AAsi    T    A        0      0        2 
  27   chr27_6746118     AKia    T    A        0      0        2 
  27   chr27_6746118     AOna    T    A        0      0        2 
  27   chr27_6746118     ASom    T    A        0      0        2 
  27   chr27_6746118     HCab    T    A        0      0        2 
  27   chr27_6746118     HPrz    T    A        0      0        2 
  27   chr27_6746118     ZBoe    T    A        0      0        2 
  27   chr27_6746118     ZGre    T    A        0      0        2 
  27   chr27_6746118     ZHar    T    A      0.5      1        2 
  27   chr27_6746118   Sample    T    A        0      0        2 
  27   chr27_6747532     AAsi    A    G        0      0        2 
  27   chr27_6747532     AKia    A    G        0      0        2 
  27   chr27_6747532     AOna    A    G        0      0        2 
  27   chr27_6747532     ASom    A    G        0      0        2 
  27   chr27_6747532     HCab    A    G        0      0        2 
  27   chr27_6747532     HPrz    A    G        0      0        2 
  27   chr27_6747532     ZBoe    A    G        1      2        2 
  27   chr27_6747532     ZGre    A    G        0      0        2 
  27   chr27_6747532     ZHar    A    G        0      0        2 
  27   chr27_6747532   Sample    A    G        0      0        2 
  27   chr27_6764115     AAsi    C    T        0      0        2 
  27   chr27_6764115     AKia    C    T        0      0        2 
  27   chr27_6764115     AOna    C    T        0      0        2 
  27   chr27_6764115     ASom    C    T        0      0        2 
  27   chr27_6764115     HCab    C    T        1      2        2 
  27   chr27_6764115     HPrz    C    T        1      2        2 
  27   chr27_6764115     ZBoe    C    T        0      0        2 
  27   chr27_6764115     ZGre    C    T        0      0        2 
  27   chr27_6764115     ZHar    C    T        0      0        2 
  27   chr27_6764115   Sample    C    T        1      2        2 
  27   chr27_6764647     AAsi    A    T        0      0        2 
  27   chr27_6764647     AKia    A    T        1      2        2 
  27   chr27_6764647     AOna    A    T        1      2        2 
  27   chr27_6764647     ASom    A    T        0      0        2 
  27   chr27_6764647     HCab    A    T        0      0        2 
  27   chr27_6764647     HPrz    A    T        0      0        2 
  27   chr27_6764647     ZBoe    A    T        0      0        2 
  27   chr27_6764647     ZGre    A    T        0      0        2 
  27   chr27_6764647     ZHar    A    T        0      0        2 
  27   chr27_6764647   Sample    A    T        0      0        2 
  27   chr27_6765636     AAsi    C    T        0      0        2 
  27   chr27_6765636     AKia    C    T        0      0        2 
  27   chr27_6765636     AOna    C    T        0      0        2 
  27   chr27_6765636     ASom    C    T        0      0        2 
  27   chr27_6765636     HCab    C    T        0      0        2 
  27   chr27_6765636     HPrz    C    T      0.5      1        2 
  27   chr27_6765636     ZBoe    C    T        0      0        2 
  27   chr27_6765636     ZGre    C    T        0      0        2 
  27   chr27_6765636     ZHar    C    T        0      0        2 
  27   chr27_6765636   Sample    C    T        0      0        2 
  27   chr27_6766336     AAsi    G    A        0      0        2 
  27   chr27_6766336     AKia    G    A        0      0        2 
  27   chr27_6766336     AOna    G    A        0      0        2 
  27   chr27_6766336     ASom    G    A        0      0        2 
  27   chr27_6766336     HCab    G    A        1      2        2 
  27   chr27_6766336     HPrz    G    A        1      2        2 
  27   chr27_6766336     ZBoe    G    A        0      0        2 
  27   chr27_6766336     ZGre    G    A        0      0        2 
  27   chr27_6766336     ZHar    G    A        0      0        2 
  27   chr27_6766336   Sample    G    A        1      2        2 
  27   chr27_6772958     AAsi    G    C        0      0        2 
  27   chr27_6772958     AKia    G    C        0      0        2 
  27   chr27_6772958     AOna    G    C        0      0        2 
  27   chr27_6772958     ASom    G    C        0      0        2 
  27   chr27_6772958     HCab    G    C        0      0        2 
  27   chr27_6772958     HPrz    G    C        0      0        2 
  27   chr27_6772958     ZBoe    G    C      0.5      1        2 
  27   chr27_6772958     ZGre    G    C        0      0        2 
  27   chr27_6772958     ZHar    G    C        0      0        2 
  27   chr27_6772958   Sample    G    C        0      0        2 
  27   chr27_6810306     AAsi    T    C        0      0        2 
  27   chr27_6810306     AKia    T    C        0      0        2 
  27   chr27_6810306     AOna    T    C        0      0        2 
  27   chr27_6810306     ASom    T    C        0      0        2 
  27   chr27_6810306     HCab    T    C        1      2        2 
  27   chr27_6810306     HPrz    T    C        1      2        2 
  27   chr27_6810306     ZBoe    T    C        0      0        2 
  27   chr27_6810306     ZGre    T    C        0      0        2 
  27   chr27_6810306     ZHar    T    C        0      0        2 
  27   chr27_6810306   Sample    T    C        1      2        2 
  27   chr27_6826565     AAsi    G    A        0      0        2 
  27   chr27_6826565     AKia    G    A        0      0        2 
  27   chr27_6826565     AOna    G    A        0      0        2 
  27   chr27_6826565     ASom    G    A        0      0        2 
  27   chr27_6826565     HCab    G    A        0      0        2 
  27   chr27_6826565     HPrz    G    A        0      0        2 
  27   chr27_6826565     ZBoe    G    A        1      2        2 
  27   chr27_6826565     ZGre    G    A        1      2        2 
  27   chr27_6826565     ZHar    G    A        1      2        2 
  27   chr27_6826565   Sample    G    A        0      0        2 
  27   chr27_6836547     AAsi    A    G        0      0        2 
  27   chr27_6836547     AKia    A    G        0      0        2 
  27   chr27_6836547     AOna    A    G        0      0        2 
  27   chr27_6836547     ASom    A    G        0      0        2 
  27   chr27_6836547     HCab    A    G        0      0        2 
  27   chr27_6836547     HPrz    A    G        0      0        2 
  27   chr27_6836547     ZBoe    A    G        0      0        2 
  27   chr27_6836547     ZGre    A    G        0      0        2 
  27   chr27_6836547     ZHar    A    G      0.5      1        2 
  27   chr27_6836547   Sample    A    G        0      0        2 
  27   chr27_6837092     AAsi    C    T        0      0        2 
  27   chr27_6837092     AKia    C    T        0      0        2 
  27   chr27_6837092     AOna    C    T        0      0        2 
  27   chr27_6837092     ASom    C    T        0      0        2 
  27   chr27_6837092     HCab    C    T        1      2        2 
  27   chr27_6837092     HPrz    C    T        1      2        2 
  27   chr27_6837092     ZBoe    C    T        0      0        2 
  27   chr27_6837092     ZGre    C    T        0      0        2 
  27   chr27_6837092     ZHar    C    T        0      0        2 
  27   chr27_6837092   Sample    C    T        1      2        2 
  27   chr27_6837574     AAsi    A    G        0      0        2 
  27   chr27_6837574     AKia    A    G        0      0        2 
  27   chr27_6837574     AOna    A    G        0      0        2 
  27   chr27_6837574     ASom    A    G      0.5      1        2 
  27   chr27_6837574     HCab    A    G        0      0        2 
  27   chr27_6837574     HPrz    A    G        0      0        2 
  27   chr27_6837574     ZBoe    A    G        0      0        2 
  27   chr27_6837574     ZGre    A    G        0      0        2 
  27   chr27_6837574     ZHar    A    G        0      0        2 
  27   chr27_6837574   Sample    A    G        0      0        2 
  27   chr27_6838801     AAsi    A    G        0      0        2 
  27   chr27_6838801     AKia    A    G        0      0        2 
  27   chr27_6838801     AOna    A    G        0      0        2 
  27   chr27_6838801     ASom    A    G        0      0        2 
  27   chr27_6838801     HCab    A    G        0      0        2 
  27   chr27_6838801     HPrz    A    G      0.5      1        2 
  27   chr27_6838801     ZBoe    A    G        0      0        2 
  27   chr27_6838801     ZGre    A    G        0      0        2 
  27   chr27_6838801     ZHar    A    G        0      0        2 
  27   chr27_6838801   Sample    A    G        0      0        2 
  27   chr27_6843365     AAsi    C    T        0      0        2 
  27   chr27_6843365     AKia    C    T        0      0        2 
  27   chr27_6843365     AOna    C    T        0      0        2 
  27   chr27_6843365     ASom    C    T        0      0        2 
  27   chr27_6843365     HCab    C    T        1      2        2 
  27   chr27_6843365     HPrz    C    T        1      2        2 
  27   chr27_6843365     ZBoe    C    T        0      0        2 
  27   chr27_6843365     ZGre    C    T        0      0        2 
  27   chr27_6843365     ZHar    C    T        0      0        2 
  27   chr27_6843365   Sample    C    T        1      2        2 
  27   chr27_6845179     AAsi    T    G        0      0        2 
  27   chr27_6845179     AKia    T    G        1      2        2 
  27   chr27_6845179     AOna    T    G        0      0        2 
  27   chr27_6845179     ASom    T    G        0      0        2 
  27   chr27_6845179     HCab    T    G        0      0        2 
  27   chr27_6845179     HPrz    T    G        0      0        2 
  27   chr27_6845179     ZBoe    T    G        0      0        2 
  27   chr27_6845179     ZGre    T    G        0      0        2 
  27   chr27_6845179     ZHar    T    G        0      0        2 
  27   chr27_6845179   Sample    T    G        0      0        2 
  27   chr27_6872112     AAsi    A    T        0      0        2 
  27   chr27_6872112     AKia    A    T        0      0        2 
  27   chr27_6872112     AOna    A    T        0      0        2 
  27   chr27_6872112     ASom    A    T        0      0        2 
  27   chr27_6872112     HCab    A    T      0.5      1        2 
  27   chr27_6872112     HPrz    A    T        0      0        2 
  27   chr27_6872112     ZBoe    A    T        0      0        2 
  27   chr27_6872112     ZGre    A    T        0      0        2 
  27   chr27_6872112     ZHar    A    T        0      0        2 
  27   chr27_6872112   Sample    A    T        0      0        2 
  27   chr27_6875893     AAsi    T    C        0      0        2 
  27   chr27_6875893     AKia    T    C        1      2        2 
  27   chr27_6875893     AOna    T    C        0      0        2 
  27   chr27_6875893     ASom    T    C        0      0        2 
  27   chr27_6875893     HCab    T    C        0      0        2 
  27   chr27_6875893     HPrz    T    C        0      0        2 
  27   chr27_6875893     ZBoe    T    C        0      0        2 
  27   chr27_6875893     ZGre    T    C        0      0        2 
  27   chr27_6875893     ZHar    T    C        0      0        2 
  27   chr27_6875893   Sample    T    C        0      0        2 
  27   chr27_6880700     AAsi    A    G        0      0        2 
  27   chr27_6880700     AKia    A    G        0      0        2 
  27   chr27_6880700     AOna    A    G        0      0        2 
  27   chr27_6880700     ASom    A    G        0      0        2 
  27   chr27_6880700     HCab    A    G        0      0        2 
  27   chr27_6880700     HPrz    A    G        0      0        2 
  27   chr27_6880700     ZBoe    A    G      0.5      1        2 
  27   chr27_6880700     ZGre    A    G        0      0        2 
  27   chr27_6880700     ZHar    A    G        0      0        2 
  27   chr27_6880700   Sample    A    G        0      0        2 
  27   chr27_6881553     AAsi    A    G        1      2        2 
  27   chr27_6881553     AKia    A    G        0      0        2 
  27   chr27_6881553     AOna    A    G        0      0        2 
  27   chr27_6881553     ASom    A    G        1      2        2 
  27   chr27_6881553     HCab    A    G        0      0        2 
  27   chr27_6881553     HPrz    A    G        0      0        2 
  27   chr27_6881553     ZBoe    A    G        0      0        2 
  27   chr27_6881553     ZGre    A    G        0      0        2 
  27   chr27_6881553     ZHar    A    G        0      0        2 
  27   chr27_6881553   Sample    A    G        0      0        2 
  27   chr27_6881604     AAsi    G    C        0      0        2 
  27   chr27_6881604     AKia    G    C        0      0        2 
  27   chr27_6881604     AOna    G    C        0      0        2 
  27   chr27_6881604     ASom    G    C        0      0        2 
  27   chr27_6881604     HCab    G    C        0      0        2 
  27   chr27_6881604     HPrz    G    C        0      0        2 
  27   chr27_6881604     ZBoe    G    C        0      0        2 
  27   chr27_6881604     ZGre    G    C        0      0        2 
  27   chr27_6881604     ZHar    G    C      0.5      1        2 
  27   chr27_6881604   Sample    G    C        0      0        2 
  27   chr27_6882266     AAsi    C    T        0      0        2 
  27   chr27_6882266     AKia    C    T        0      0        2 
  27   chr27_6882266     AOna    C    T        0      0        2 
  27   chr27_6882266     ASom    C    T        0      0        2 
  27   chr27_6882266     HCab    C    T        1      2        2 
  27   chr27_6882266     HPrz    C    T        1      2        2 
  27   chr27_6882266     ZBoe    C    T        0      0        2 
  27   chr27_6882266     ZGre    C    T        0      0        2 
  27   chr27_6882266     ZHar    C    T        0      0        2 
  27   chr27_6882266   Sample    C    T        1      2        2 
  27   chr27_6885329     AAsi    T    C        0      0        2 
  27   chr27_6885329     AKia    T    C        0      0        2 
  27   chr27_6885329     AOna    T    C        0      0        2 
  27   chr27_6885329     ASom    T    C        0      0        2 
  27   chr27_6885329     HCab    T    C      0.5      1        2 
  27   chr27_6885329     HPrz    T    C        0      0        2 
  27   chr27_6885329     ZBoe    T    C        0      0        2 
  27   chr27_6885329     ZGre    T    C        0      0        2 
  27   chr27_6885329     ZHar    T    C        0      0        2 
  27   chr27_6885329   Sample    T    C        0      0        2 
  27   chr27_6894905     AAsi    G    A        0      0        2 
  27   chr27_6894905     AKia    G    A        0      0        2 
  27   chr27_6894905     AOna    G    A        0      0        2 
  27   chr27_6894905     ASom    G    A        0      0        2 
  27   chr27_6894905     HCab    G    A        1      2        2 
  27   chr27_6894905     HPrz    G    A        1      2        2 
  27   chr27_6894905     ZBoe    G    A        0      0        2 
  27   chr27_6894905     ZGre    G    A        0      0        2 
  27   chr27_6894905     ZHar    G    A        0      0        2 
  27   chr27_6894905   Sample    G    A        1      2        2 
  27   chr27_6896314     AAsi    T    C        0      0        2 
  27   chr27_6896314     AKia    T    C        0      0        2 
  27   chr27_6896314     AOna    T    C        0      0        2 
  27   chr27_6896314     ASom    T    C        0      0        2 
  27   chr27_6896314     HCab    T    C        0      0        2 
  27   chr27_6896314     HPrz    T    C        0      0        2 
  27   chr27_6896314     ZBoe    T    C        0      0        2 
  27   chr27_6896314     ZGre    T    C        1      2        2 
  27   chr27_6896314     ZHar    T    C        0      0        2 
  27   chr27_6896314   Sample    T    C        0      0        2 
  27   chr27_6898529     AAsi    A    T        0      0        2 
  27   chr27_6898529     AKia    A    T        0      0        2 
  27   chr27_6898529     AOna    A    T        0      0        2 
  27   chr27_6898529     ASom    A    T      0.5      1        2 
  27   chr27_6898529     HCab    A    T        0      0        2 
  27   chr27_6898529     HPrz    A    T        0      0        2 
  27   chr27_6898529     ZBoe    A    T        0      0        2 
  27   chr27_6898529     ZGre    A    T        0      0        2 
  27   chr27_6898529     ZHar    A    T        0      0        2 
  27   chr27_6898529   Sample    A    T        0      0        2 
  27   chr27_6899885     AAsi    T    C        0      0        2 
  27   chr27_6899885     AKia    T    C        0      0        2 
  27   chr27_6899885     AOna    T    C        0      0        2 
  27   chr27_6899885     ASom    T    C        0      0        2 
  27   chr27_6899885     HCab    T    C        0      0        2 
  27   chr27_6899885     HPrz    T    C        0      0        2 
  27   chr27_6899885     ZBoe    T    C        0      0        2 
  27   chr27_6899885     ZGre    T    C        1      2        2 
  27   chr27_6899885     ZHar    T    C        0      0        2 
  27   chr27_6899885   Sample    T    C        0      0        2 
  27   chr27_6900521     AAsi    G    T        0      0        2 
  27   chr27_6900521     AKia    G    T        0      0        2 
  27   chr27_6900521     AOna    G    T        0      0        2 
  27   chr27_6900521     ASom    G    T        0      0        2 
  27   chr27_6900521     HCab    G    T        0      0        2 
  27   chr27_6900521     HPrz    G    T        0      0        2 
  27   chr27_6900521     ZBoe    G    T        1      2        2 
  27   chr27_6900521     ZGre    G    T        0      0        2 
  27   chr27_6900521     ZHar    G    T        0      0        2 
  27   chr27_6900521   Sample    G    T        0      0        2 
  27   chr27_6903486     AAsi    T    C        0      0        2 
  27   chr27_6903486     AKia    T    C        1      2        2 
  27   chr27_6903486     AOna    T    C      0.5      1        2 
  27   chr27_6903486     ASom    T    C        0      0        2 
  27   chr27_6903486     HCab    T    C        0      0        2 
  27   chr27_6903486     HPrz    T    C        0      0        2 
  27   chr27_6903486     ZBoe    T    C        0      0        2 
  27   chr27_6903486     ZGre    T    C        0      0        2 
  27   chr27_6903486     ZHar    T    C        0      0        2 
  27   chr27_6903486   Sample    T    C        0      0        2 
  27   chr27_6908612     AAsi    T    C        0      0        2 
  27   chr27_6908612     AKia    T    C        0      0        2 
  27   chr27_6908612     AOna    T    C        0      0        2 
  27   chr27_6908612     ASom    T    C        0      0        2 
  27   chr27_6908612     HCab    T    C      0.5      1        2 
  27   chr27_6908612     HPrz    T    C        0      0        2 
  27   chr27_6908612     ZBoe    T    C        0      0        2 
  27   chr27_6908612     ZGre    T    C        0      0        2 
  27   chr27_6908612     ZHar    T    C        0      0        2 
  27   chr27_6908612   Sample    T    C        0      0        2 
  27   chr27_6910653     AAsi    C    T        0      0        2 
  27   chr27_6910653     AKia    C    T        0      0        2 
  27   chr27_6910653     AOna    C    T        0      0        2 
  27   chr27_6910653     ASom    C    T        0      0        2 
  27   chr27_6910653     HCab    C    T        0      0        2 
  27   chr27_6910653     HPrz    C    T        0      0        2 
  27   chr27_6910653     ZBoe    C    T        0      0        2 
  27   chr27_6910653     ZGre    C    T        1      2        2 
  27   chr27_6910653     ZHar    C    T        0      0        2 
  27   chr27_6910653   Sample    C    T        0      0        2 
  27   chr27_6913255     AAsi    A    G        0      0        2 
  27   chr27_6913255     AKia    A    G        0      0        2 
  27   chr27_6913255     AOna    A    G        0      0        2 
  27   chr27_6913255     ASom    A    G      0.5      1        2 
  27   chr27_6913255     HCab    A    G        0      0        2 
  27   chr27_6913255     HPrz    A    G        0      0        2 
  27   chr27_6913255     ZBoe    A    G        0      0        2 
  27   chr27_6913255     ZGre    A    G        0      0        2 
  27   chr27_6913255     ZHar    A    G        0      0        2 
  27   chr27_6913255   Sample    A    G        0      0        2 
  27   chr27_6913655     AAsi    A    G        0      0        2 
  27   chr27_6913655     AKia    A    G        0      0        2 
  27   chr27_6913655     AOna    A    G        0      0        2 
  27   chr27_6913655     ASom    A    G      0.5      1        2 
  27   chr27_6913655     HCab    A    G        0      0        2 
  27   chr27_6913655     HPrz    A    G        0      0        2 
  27   chr27_6913655     ZBoe    A    G        0      0        2 
  27   chr27_6913655     ZGre    A    G        0      0        2 
  27   chr27_6913655     ZHar    A    G        0      0        2 
  27   chr27_6913655   Sample    A    G        1      2        2 
  27   chr27_6915218     AAsi    A    G        0      0        2 
  27   chr27_6915218     AKia    A    G        0      0        2 
  27   chr27_6915218     AOna    A    G        0      0        2 
  27   chr27_6915218     ASom    A    G        0      0        2 
  27   chr27_6915218     HCab    A    G      0.5      1        2 
  27   chr27_6915218     HPrz    A    G        0      0        2 
  27   chr27_6915218     ZBoe    A    G        0      0        2 
  27   chr27_6915218     ZGre    A    G        0      0        2 
  27   chr27_6915218     ZHar    A    G        0      0        2 
  27   chr27_6915218   Sample    A    G        0      0        2 
  27   chr27_6917089     AAsi    C    A        0      0        2 
  27   chr27_6917089     AKia    C    A        0      0        2 
  27   chr27_6917089     AOna    C    A        1      2        2 
  27   chr27_6917089     ASom    C    A        0      0        2 
  27   chr27_6917089     HCab    C    A        0      0        2 
  27   chr27_6917089     HPrz    C    A        0      0        2 
  27   chr27_6917089     ZBoe    C    A        0      0        2 
  27   chr27_6917089     ZGre    C    A        0      0        2 
  27   chr27_6917089     ZHar    C    A        0      0        2 
  27   chr27_6917089   Sample    C    A        0      0        2 
  27   chr27_6925010     AAsi    G    A        0      0        2 
  27   chr27_6925010     AKia    G    A        0      0        2 
  27   chr27_6925010     AOna    G    A        0      0        2 
  27   chr27_6925010     ASom    G    A        0      0        2 
  27   chr27_6925010     HCab    G    A        0      0        2 
  27   chr27_6925010     HPrz    G    A        0      0        2 
  27   chr27_6925010     ZBoe    G    A        0      0        2 
  27   chr27_6925010     ZGre    G    A        0      0        2 
  27   chr27_6925010     ZHar    G    A      0.5      1        2 
  27   chr27_6925010   Sample    G    A        0      0        2 
  27   chr27_6929362     AAsi    C    T        0      0        2 
  27   chr27_6929362     AKia    C    T        0      0        2 
  27   chr27_6929362     AOna    C    T        0      0        2 
  27   chr27_6929362     ASom    C    T        0      0        2 
  27   chr27_6929362     HCab    C    T        1      2        2 
  27   chr27_6929362     HPrz    C    T        1      2        2 
  27   chr27_6929362     ZBoe    C    T        0      0        2 
  27   chr27_6929362     ZGre    C    T        0      0        2 
  27   chr27_6929362     ZHar    C    T        0      0        2 
  27   chr27_6929362   Sample    C    T        1      2        2 
  27   chr27_6937856     AAsi    C    T        0      0        2 
  27   chr27_6937856     AKia    C    T        0      0        2 
  27   chr27_6937856     AOna    C    T        0      0        2 
  27   chr27_6937856     ASom    C    T        0      0        2 
  27   chr27_6937856     HCab    C    T        1      2        2 
  27   chr27_6937856     HPrz    C    T        1      2        2 
  27   chr27_6937856     ZBoe    C    T        0      0        2 
  27   chr27_6937856     ZGre    C    T        0      0        2 
  27   chr27_6937856     ZHar    C    T        0      0        2 
  27   chr27_6937856   Sample    C    T        1      2        2 
  27   chr27_6942104     AAsi    C    G        0      0        2 
  27   chr27_6942104     AKia    C    G        0      0        2 
  27   chr27_6942104     AOna    C    G        0      0        2 
  27   chr27_6942104     ASom    C    G        0      0        2 
  27   chr27_6942104     HCab    C    G        0      0        2 
  27   chr27_6942104     HPrz    C    G        0      0        2 
  27   chr27_6942104     ZBoe    C    G        1      2        2 
  27   chr27_6942104     ZGre    C    G        0      0        2 
  27   chr27_6942104     ZHar    C    G        0      0        2 
  27   chr27_6942104   Sample    C    G        0      0        2 
  27   chr27_6942584     AAsi    C    T        0      0        2 
  27   chr27_6942584     AKia    C    T        0      0        2 
  27   chr27_6942584     AOna    C    T      0.5      1        2 
  27   chr27_6942584     ASom    C    T        0      0        2 
  27   chr27_6942584     HCab    C    T        0      0        2 
  27   chr27_6942584     HPrz    C    T        0      0        2 
  27   chr27_6942584     ZBoe    C    T        0      0        2 
  27   chr27_6942584     ZGre    C    T        0      0        2 
  27   chr27_6942584     ZHar    C    T        0      0        2 
  27   chr27_6942584   Sample    C    T        0      0        2 
  27   chr27_6943215     AAsi    G    C        0      0        2 
  27   chr27_6943215     AKia    G    C        0      0        2 
  27   chr27_6943215     AOna    G    C        0      0        2 
  27   chr27_6943215     ASom    G    C        0      0        2 
  27   chr27_6943215     HCab    G    C        1      2        2 
  27   chr27_6943215     HPrz    G    C        1      2        2 
  27   chr27_6943215     ZBoe    G    C        0      0        2 
  27   chr27_6943215     ZGre    G    C        0      0        2 
  27   chr27_6943215     ZHar    G    C        0      0        2 
  27   chr27_6943215   Sample    G    C        1      2        2 
  27   chr27_6947875     AAsi    C    A        0      0        2 
  27   chr27_6947875     AKia    C    A        0      0        2 
  27   chr27_6947875     AOna    C    A        0      0        2 
  27   chr27_6947875     ASom    C    A        0      0        2 
  27   chr27_6947875     HCab    C    A        1      2        2 
  27   chr27_6947875     HPrz    C    A        1      2        2 
  27   chr27_6947875     ZBoe    C    A        0      0        2 
  27   chr27_6947875     ZGre    C    A        0      0        2 
  27   chr27_6947875     ZHar    C    A        0      0        2 
  27   chr27_6947875   Sample    C    A        1      2        2 
  27   chr27_6953210     AAsi    G    A        0      0        2 
  27   chr27_6953210     AKia    G    A        0      0        2 
  27   chr27_6953210     AOna    G    A        0      0        2 
  27   chr27_6953210     ASom    G    A        0      0        2 
  27   chr27_6953210     HCab    G    A        1      2        2 
  27   chr27_6953210     HPrz    G    A        1      2        2 
  27   chr27_6953210     ZBoe    G    A        0      0        2 
  27   chr27_6953210     ZGre    G    A        0      0        2 
  27   chr27_6953210     ZHar    G    A        0      0        2 
  27   chr27_6953210   Sample    G    A        1      2        2 
  27   chr27_6962361     AAsi    A    G        0      0        2 
  27   chr27_6962361     AKia    A    G        0      0        2 
  27   chr27_6962361     AOna    A    G        0      0        2 
  27   chr27_6962361     ASom    A    G        0      0        2 
  27   chr27_6962361     HCab    A    G        1      2        2 
  27   chr27_6962361     HPrz    A    G        1      2        2 
  27   chr27_6962361     ZBoe    A    G        0      0        2 
  27   chr27_6962361     ZGre    A    G        0      0        2 
  27   chr27_6962361     ZHar    A    G        0      0        2 
  27   chr27_6962361   Sample    A    G        1      2        2 
  27   chr27_6965018     AAsi    C    A        0      0        2 
  27   chr27_6965018     AKia    C    A        0      0        2 
  27   chr27_6965018     AOna    C    A        0      0        2 
  27   chr27_6965018     ASom    C    A        0      0        2 
  27   chr27_6965018     HCab    C    A        0      0        2 
  27   chr27_6965018     HPrz    C    A        0      0        2 
  27   chr27_6965018     ZBoe    C    A        0      0        2 
  27   chr27_6965018     ZGre    C    A        1      2        2 
  27   chr27_6965018     ZHar    C    A        0      0        2 
  27   chr27_6965018   Sample    C    A        0      0        2 
  27   chr27_6985786     AAsi    C    A        0      0        2 
  27   chr27_6985786     AKia    C    A        0      0        2 
  27   chr27_6985786     AOna    C    A        0      0        2 
  27   chr27_6985786     ASom    C    A        0      0        2 
  27   chr27_6985786     HCab    C    A        0      0        2 
  27   chr27_6985786     HPrz    C    A        0      0        2 
  27   chr27_6985786     ZBoe    C    A        0      0        2 
  27   chr27_6985786     ZGre    C    A        0      0        2 
  27   chr27_6985786     ZHar    C    A      0.5      1        2 
  27   chr27_6985786   Sample    C    A        0      0        2 
  27   chr27_6989973     AAsi    A    G        0      0        2 
  27   chr27_6989973     AKia    A    G        1      2        2 
  27   chr27_6989973     AOna    A    G        1      2        2 
  27   chr27_6989973     ASom    A    G        0      0        2 
  27   chr27_6989973     HCab    A    G        0      0        2 
  27   chr27_6989973     HPrz    A    G        0      0        2 
  27   chr27_6989973     ZBoe    A    G        0      0        2 
  27   chr27_6989973     ZGre    A    G        0      0        2 
  27   chr27_6989973     ZHar    A    G        0      0        2 
  27   chr27_6989973   Sample    A    G        0      0        2 
  27   chr27_6994258     AAsi    C    G        0      0        2 
  27   chr27_6994258     AKia    C    G        0      0        2 
  27   chr27_6994258     AOna    C    G      0.5      1        2 
  27   chr27_6994258     ASom    C    G        0      0        2 
  27   chr27_6994258     HCab    C    G        0      0        2 
  27   chr27_6994258     HPrz    C    G        0      0        2 
  27   chr27_6994258     ZBoe    C    G        0      0        2 
  27   chr27_6994258     ZGre    C    G        0      0        2 
  27   chr27_6994258     ZHar    C    G        0      0        2 
  27   chr27_6994258   Sample    C    G        0      0        2 
  27   chr27_7002217     AAsi    C    G        1      2        2 
  27   chr27_7002217     AKia    C    G        0      0        2 
  27   chr27_7002217     AOna    C    G        0      0        2 
  27   chr27_7002217     ASom    C    G        0      0        2 
  27   chr27_7002217     HCab    C    G        0      0        2 
  27   chr27_7002217     HPrz    C    G        0      0        2 
  27   chr27_7002217     ZBoe    C    G        0      0        2 
  27   chr27_7002217     ZGre    C    G        0      0        2 
  27   chr27_7002217     ZHar    C    G        0      0        2 
  27   chr27_7002217   Sample    C    G        0      0        2 
  27   chr27_7002763     AAsi    T    C        0      0        2 
  27   chr27_7002763     AKia    T    C        0      0        2 
  27   chr27_7002763     AOna    T    C        0      0        2 
  27   chr27_7002763     ASom    T    C        0      0        2 
  27   chr27_7002763     HCab    T    C        0      0        2 
  27   chr27_7002763     HPrz    T    C        0      0        2 
  27   chr27_7002763     ZBoe    T    C      0.5      1        2 
  27   chr27_7002763     ZGre    T    C        0      0        2 
  27   chr27_7002763     ZHar    T    C        0      0        2 
  27   chr27_7002763   Sample    T    C        0      0        2 
  27   chr27_7016423     AAsi    G    A        0      0        2 
  27   chr27_7016423     AKia    G    A        0      0        2 
  27   chr27_7016423     AOna    G    A        0      0        2 
  27   chr27_7016423     ASom    G    A        0      0        2 
  27   chr27_7016423     HCab    G    A      0.5      1        2 
  27   chr27_7016423     HPrz    G    A      0.5      1        2 
  27   chr27_7016423     ZBoe    G    A        0      0        2 
  27   chr27_7016423     ZGre    G    A        0      0        2 
  27   chr27_7016423     ZHar    G    A        0      0        2 
  27   chr27_7016423   Sample    G    A        1      2        2 
  27   chr27_7016649     AAsi    G    C        0      0        2 
  27   chr27_7016649     AKia    G    C        0      0        2 
  27   chr27_7016649     AOna    G    C        0      0        2 
  27   chr27_7016649     ASom    G    C        0      0        2 
  27   chr27_7016649     HCab    G    C        1      2        2 
  27   chr27_7016649     HPrz    G    C        1      2        2 
  27   chr27_7016649     ZBoe    G    C        0      0        2 
  27   chr27_7016649     ZGre    G    C        0      0        2 
  27   chr27_7016649     ZHar    G    C        0      0        2 
  27   chr27_7016649   Sample    G    C        1      2        2 
  27   chr27_7021444     AAsi    T    C        0      0        2 
  27   chr27_7021444     AKia    T    C        0      0        2 
  27   chr27_7021444     AOna    T    C        0      0        2 
  27   chr27_7021444     ASom    T    C        0      0        2 
  27   chr27_7021444     HCab    T    C      0.5      1        2 
  27   chr27_7021444     HPrz    T    C      0.5      1        2 
  27   chr27_7021444     ZBoe    T    C        0      0        2 
  27   chr27_7021444     ZGre    T    C        0      0        2 
  27   chr27_7021444     ZHar    T    C        0      0        2 
  27   chr27_7021444   Sample    T    C        0      0        2 
  27   chr27_7027135     AAsi    G    C        0      0        2 
  27   chr27_7027135     AKia    G    C      0.5      1        2 
  27   chr27_7027135     AOna    G    C      0.5      1        2 
  27   chr27_7027135     ASom    G    C        0      0        2 
  27   chr27_7027135     HCab    G    C        0      0        2 
  27   chr27_7027135     HPrz    G    C        0      0        2 
  27   chr27_7027135     ZBoe    G    C        0      0        2 
  27   chr27_7027135     ZGre    G    C        0      0        2 
  27   chr27_7027135     ZHar    G    C        0      0        2 
  27   chr27_7027135   Sample    G    C        0      0        2 
  27   chr27_7035520     AAsi    T    C        0      0        2 
  27   chr27_7035520     AKia    T    C        0      0        2 
  27   chr27_7035520     AOna    T    C        0      0        2 
  27   chr27_7035520     ASom    T    C        0      0        2 
  27   chr27_7035520     HCab    T    C        1      2        2 
  27   chr27_7035520     HPrz    T    C        1      2        2 
  27   chr27_7035520     ZBoe    T    C        0      0        2 
  27   chr27_7035520     ZGre    T    C        0      0        2 
  27   chr27_7035520     ZHar    T    C        0      0        2 
  27   chr27_7035520   Sample    T    C        1      2        2 
  27   chr27_7053680     AAsi    C    G        1      2        2 
  27   chr27_7053680     AKia    C    G        1      2        2 
  27   chr27_7053680     AOna    C    G        1      2        2 
  27   chr27_7053680     ASom    C    G        1      2        2 
  27   chr27_7053680     HCab    C    G        0      0        2 
  27   chr27_7053680     HPrz    C    G        0      0        2 
  27   chr27_7053680     ZBoe    C    G        0      0        2 
  27   chr27_7053680     ZGre    C    G        0      0        2 
  27   chr27_7053680     ZHar    C    G        0      0        2 
  27   chr27_7053680   Sample    C    G        0      0        2 
  27   chr27_7055022     AAsi    A    G        0      0        2 
  27   chr27_7055022     AKia    A    G        0      0        2 
  27   chr27_7055022     AOna    A    G        0      0        2 
  27   chr27_7055022     ASom    A    G        0      0        2 
  27   chr27_7055022     HCab    A    G        0      0        2 
  27   chr27_7055022     HPrz    A    G        0      0        2 
  27   chr27_7055022     ZBoe    A    G        0      0        2 
  27   chr27_7055022     ZGre    A    G        0      0        2 
  27   chr27_7055022     ZHar    A    G        1      2        2 
  27   chr27_7055022   Sample    A    G        0      0        2 
  27   chr27_7056750     AAsi    C    T        0      0        2 
  27   chr27_7056750     AKia    C    T        0      0        2 
  27   chr27_7056750     AOna    C    T        0      0        2 
  27   chr27_7056750     ASom    C    T        0      0        2 
  27   chr27_7056750     HCab    C    T        1      2        2 
  27   chr27_7056750     HPrz    C    T        1      2        2 
  27   chr27_7056750     ZBoe    C    T        0      0        2 
  27   chr27_7056750     ZGre    C    T        0      0        2 
  27   chr27_7056750     ZHar    C    T        0      0        2 
  27   chr27_7056750   Sample    C    T        1      2        2 
  27   chr27_7059096     AAsi    C    T        0      0        2 
  27   chr27_7059096     AKia    C    T        0      0        2 
  27   chr27_7059096     AOna    C    T        0      0        2 
  27   chr27_7059096     ASom    C    T        0      0        2 
  27   chr27_7059096     HCab    C    T      0.5      1        2 
  27   chr27_7059096     HPrz    C    T      0.5      1        2 
  27   chr27_7059096     ZBoe    C    T        0      0        2 
  27   chr27_7059096     ZGre    C    T        0      0        2 
  27   chr27_7059096     ZHar    C    T        0      0        2 
  27   chr27_7059096   Sample    C    T        0      0        2 
  27   chr27_7059434     AAsi    T    G        0      0        2 
  27   chr27_7059434     AKia    T    G        0      0        2 
  27   chr27_7059434     AOna    T    G        0      0        2 
  27   chr27_7059434     ASom    T    G        0      0        2 
  27   chr27_7059434     HCab    T    G        1      2        2 
  27   chr27_7059434     HPrz    T    G        1      2        2 
  27   chr27_7059434     ZBoe    T    G        0      0        2 
  27   chr27_7059434     ZGre    T    G        0      0        2 
  27   chr27_7059434     ZHar    T    G        0      0        2 
  27   chr27_7059434   Sample    T    G        1      2        2 
  27   chr27_7059599     AAsi    C    T        0      0        2 
  27   chr27_7059599     AKia    C    T        0      0        2 
  27   chr27_7059599     AOna    C    T        0      0        2 
  27   chr27_7059599     ASom    C    T        0      0        2 
  27   chr27_7059599     HCab    C    T        0      0        2 
  27   chr27_7059599     HPrz    C    T        0      0        2 
  27   chr27_7059599     ZBoe    C    T        0      0        2 
  27   chr27_7059599     ZGre    C    T      0.5      1        2 
  27   chr27_7059599     ZHar    C    T        0      0        2 
  27   chr27_7059599   Sample    C    T        0      0        2 
  27   chr27_7063539     AAsi    T    C        0      0        2 
  27   chr27_7063539     AKia    T    C        0      0        2 
  27   chr27_7063539     AOna    T    C        0      0        2 
  27   chr27_7063539     ASom    T    C        0      0        2 
  27   chr27_7063539     HCab    T    C        0      0        2 
  27   chr27_7063539     HPrz    T    C        0      0        2 
  27   chr27_7063539     ZBoe    T    C        0      0        2 
  27   chr27_7063539     ZGre    T    C        0      0        2 
  27   chr27_7063539     ZHar    T    C      0.5      1        2 
  27   chr27_7063539   Sample    T    C        0      0        2 
  27   chr27_7065832     AAsi    G    A        0      0        2 
  27   chr27_7065832     AKia    G    A        0      0        2 
  27   chr27_7065832     AOna    G    A        0      0        2 
  27   chr27_7065832     ASom    G    A        0      0        2 
  27   chr27_7065832     HCab    G    A        1      2        2 
  27   chr27_7065832     HPrz    G    A        1      2        2 
  27   chr27_7065832     ZBoe    G    A        0      0        2 
  27   chr27_7065832     ZGre    G    A        0      0        2 
  27   chr27_7065832     ZHar    G    A        0      0        2 
  27   chr27_7065832   Sample    G    A        1      2        2 
  27   chr27_7066758     AAsi    C    T        0      0        2 
  27   chr27_7066758     AKia    C    T        0      0        2 
  27   chr27_7066758     AOna    C    T        0      0        2 
  27   chr27_7066758     ASom    C    T        0      0        2 
  27   chr27_7066758     HCab    C    T      0.5      1        2 
  27   chr27_7066758     HPrz    C    T      0.5      1        2 
  27   chr27_7066758     ZBoe    C    T        0      0        2 
  27   chr27_7066758     ZGre    C    T        0      0        2 
  27   chr27_7066758     ZHar    C    T        0      0        2 
  27   chr27_7066758   Sample    C    T        0      0        2 
  27   chr27_7082468     AAsi    C    G        0      0        2 
  27   chr27_7082468     AKia    C    G        1      2        2 
  27   chr27_7082468     AOna    C    G        1      2        2 
  27   chr27_7082468     ASom    C    G        0      0        2 
  27   chr27_7082468     HCab    C    G        0      0        2 
  27   chr27_7082468     HPrz    C    G        0      0        2 
  27   chr27_7082468     ZBoe    C    G        0      0        2 
  27   chr27_7082468     ZGre    C    G        0      0        2 
  27   chr27_7082468     ZHar    C    G        0      0        2 
  27   chr27_7082468   Sample    C    G        0      0        2 
  27   chr27_7082969     AAsi    T    C        0      0        2 
  27   chr27_7082969     AKia    T    C        0      0        2 
  27   chr27_7082969     AOna    T    C        0      0        2 
  27   chr27_7082969     ASom    T    C        0      0        2 
  27   chr27_7082969     HCab    T    C      0.5      1        2 
  27   chr27_7082969     HPrz    T    C        0      0        2 
  27   chr27_7082969     ZBoe    T    C        0      0        2 
  27   chr27_7082969     ZGre    T    C        0      0        2 
  27   chr27_7082969     ZHar    T    C        0      0        2 
  27   chr27_7082969   Sample    T    C        1      2        2 
  27   chr27_7105575     AAsi    T    G        0      0        2 
  27   chr27_7105575     AKia    T    G        0      0        2 
  27   chr27_7105575     AOna    T    G        0      0        2 
  27   chr27_7105575     ASom    T    G        0      0        2 
  27   chr27_7105575     HCab    T    G        1      2        2 
  27   chr27_7105575     HPrz    T    G        1      2        2 
  27   chr27_7105575     ZBoe    T    G        0      0        2 
  27   chr27_7105575     ZGre    T    G        0      0        2 
  27   chr27_7105575     ZHar    T    G        0      0        2 
  27   chr27_7105575   Sample    T    G        1      2        2 
  27   chr27_7108412     AAsi    T    C        0      0        2 
  27   chr27_7108412     AKia    T    C        0      0        2 
  27   chr27_7108412     AOna    T    C        0      0        2 
  27   chr27_7108412     ASom    T    C        0      0        2 
  27   chr27_7108412     HCab    T    C      0.5      1        2 
  27   chr27_7108412     HPrz    T    C        0      0        2 
  27   chr27_7108412     ZBoe    T    C        0      0        2 
  27   chr27_7108412     ZGre    T    C        0      0        2 
  27   chr27_7108412     ZHar    T    C        0      0        2 
  27   chr27_7108412   Sample    T    C        0      0        2 
  27   chr27_7117941     AAsi    A    G        0      0        2 
  27   chr27_7117941     AKia    A    G        0      0        2 
  27   chr27_7117941     AOna    A    G        0      0        2 
  27   chr27_7117941     ASom    A    G        0      0        2 
  27   chr27_7117941     HCab    A    G        1      2        2 
  27   chr27_7117941     HPrz    A    G        1      2        2 
  27   chr27_7117941     ZBoe    A    G        0      0        2 
  27   chr27_7117941     ZGre    A    G        0      0        2 
  27   chr27_7117941     ZHar    A    G        0      0        2 
  27   chr27_7117941   Sample    A    G        1      2        2 
  27   chr27_7120684     AAsi    T    G        0      0        2 
  27   chr27_7120684     AKia    T    G        0      0        2 
  27   chr27_7120684     AOna    T    G        1      2        2 
  27   chr27_7120684     ASom    T    G        0      0        2 
  27   chr27_7120684     HCab    T    G        0      0        2 
  27   chr27_7120684     HPrz    T    G        0      0        2 
  27   chr27_7120684     ZBoe    T    G        0      0        2 
  27   chr27_7120684     ZGre    T    G        0      0        2 
  27   chr27_7120684     ZHar    T    G        0      0        2 
  27   chr27_7120684   Sample    T    G        0      0        2 
  27   chr27_7128937     AAsi    C    T        0      0        2 
  27   chr27_7128937     AKia    C    T        0      0        2 
  27   chr27_7128937     AOna    C    T        0      0        2 
  27   chr27_7128937     ASom    C    T        0      0        2 
  27   chr27_7128937     HCab    C    T        1      2        2 
  27   chr27_7128937     HPrz    C    T        1      2        2 
  27   chr27_7128937     ZBoe    C    T        0      0        2 
  27   chr27_7128937     ZGre    C    T        0      0        2 
  27   chr27_7128937     ZHar    C    T        0      0        2 
  27   chr27_7128937   Sample    C    T        1      2        2 
  27   chr27_7132008     AAsi    A    G        0      0        2 
  27   chr27_7132008     AKia    A    G        0      0        2 
  27   chr27_7132008     AOna    A    G        0      0        2 
  27   chr27_7132008     ASom    A    G        0      0        2 
  27   chr27_7132008     HCab    A    G        0      0        2 
  27   chr27_7132008     HPrz    A    G        0      0        2 
  27   chr27_7132008     ZBoe    A    G        0      0        2 
  27   chr27_7132008     ZGre    A    G        1      2        2 
  27   chr27_7132008     ZHar    A    G        0      0        2 
  27   chr27_7132008   Sample    A    G        0      0        2 
  27   chr27_7133979     AAsi    G    T        0      0        2 
  27   chr27_7133979     AKia    G    T        0      0        2 
  27   chr27_7133979     AOna    G    T        0      0        2 
  27   chr27_7133979     ASom    G    T        0      0        2 
  27   chr27_7133979     HCab    G    T        1      2        2 
  27   chr27_7133979     HPrz    G    T        1      2        2 
  27   chr27_7133979     ZBoe    G    T        0      0        2 
  27   chr27_7133979     ZGre    G    T        0      0        2 
  27   chr27_7133979     ZHar    G    T        0      0        2 
  27   chr27_7133979   Sample    G    T        1      2        2 
  27   chr27_7149734     AAsi    A    C        0      0        2 
  27   chr27_7149734     AKia    A    C        1      2        2 
  27   chr27_7149734     AOna    A    C        0      0        2 
  27   chr27_7149734     ASom    A    C        0      0        2 
  27   chr27_7149734     HCab    A    C        0      0        2 
  27   chr27_7149734     HPrz    A    C        0      0        2 
  27   chr27_7149734     ZBoe    A    C        0      0        2 
  27   chr27_7149734     ZGre    A    C        0      0        2 
  27   chr27_7149734     ZHar    A    C        0      0        2 
  27   chr27_7149734   Sample    A    C        0      0        2 
  27   chr27_7153562     AAsi    T    A        1      2        2 
  27   chr27_7153562     AKia    T    A        0      0        2 
  27   chr27_7153562     AOna    T    A        0      0        2 
  27   chr27_7153562     ASom    T    A        1      2        2 
  27   chr27_7153562     HCab    T    A        0      0        2 
  27   chr27_7153562     HPrz    T    A        0      0        2 
  27   chr27_7153562     ZBoe    T    A        0      0        2 
  27   chr27_7153562     ZGre    T    A        0      0        2 
  27   chr27_7153562     ZHar    T    A        0      0        2 
  27   chr27_7153562   Sample    T    A        0      0        2 
  27   chr27_7158094     AAsi    A    G        0      0        2 
  27   chr27_7158094     AKia    A    G        0      0        2 
  27   chr27_7158094     AOna    A    G        0      0        2 
  27   chr27_7158094     ASom    A    G        0      0        2 
  27   chr27_7158094     HCab    A    G      0.5      1        2 
  27   chr27_7158094     HPrz    A    G        0      0        2 
  27   chr27_7158094     ZBoe    A    G        0      0        2 
  27   chr27_7158094     ZGre    A    G        0      0        2 
  27   chr27_7158094     ZHar    A    G        0      0        2 
  27   chr27_7158094   Sample    A    G        0      0        2 
  27   chr27_7158104     AAsi    C    A        0      0        2 
  27   chr27_7158104     AKia    C    A        0      0        2 
  27   chr27_7158104     AOna    C    A        0      0        2 
  27   chr27_7158104     ASom    C    A        0      0        2 
  27   chr27_7158104     HCab    C    A        0      0        2 
  27   chr27_7158104     HPrz    C    A      0.5      1        2 
  27   chr27_7158104     ZBoe    C    A        0      0        2 
  27   chr27_7158104     ZGre    C    A        0      0        2 
  27   chr27_7158104     ZHar    C    A        0      0        2 
  27   chr27_7158104   Sample    C    A        1      2        2 
  27   chr27_7160789     AAsi    G    T        1      2        2 
  27   chr27_7160789     AKia    G    T        0      0        2 
  27   chr27_7160789     AOna    G    T        0      0        2 
  27   chr27_7160789     ASom    G    T        1      2        2 
  27   chr27_7160789     HCab    G    T        0      0        2 
  27   chr27_7160789     HPrz    G    T        0      0        2 
  27   chr27_7160789     ZBoe    G    T        0      0        2 
  27   chr27_7160789     ZGre    G    T        0      0        2 
  27   chr27_7160789     ZHar    G    T        0      0        2 
  27   chr27_7160789   Sample    G    T        0      0        2 
  27   chr27_7164420     AAsi    C    T        0      0        2 
  27   chr27_7164420     AKia    C    T        0      0        2 
  27   chr27_7164420     AOna    C    T      0.5      1        2 
  27   chr27_7164420     ASom    C    T        0      0        2 
  27   chr27_7164420     HCab    C    T        0      0        2 
  27   chr27_7164420     HPrz    C    T        0      0        2 
  27   chr27_7164420     ZBoe    C    T        0      0        2 
  27   chr27_7164420     ZGre    C    T        0      0        2 
  27   chr27_7164420     ZHar    C    T        0      0        2 
  27   chr27_7164420   Sample    C    T        0      0        2 
  27   chr27_7179997     AAsi    A    T        0      0        2 
  27   chr27_7179997     AKia    A    T        0      0        2 
  27   chr27_7179997     AOna    A    T      0.5      1        2 
  27   chr27_7179997     ASom    A    T        0      0        2 
  27   chr27_7179997     HCab    A    T        0      0        2 
  27   chr27_7179997     HPrz    A    T        0      0        2 
  27   chr27_7179997     ZBoe    A    T        0      0        2 
  27   chr27_7179997     ZGre    A    T        0      0        2 
  27   chr27_7179997     ZHar    A    T        0      0        2 
  27   chr27_7179997   Sample    A    T        0      0        2 
  27   chr27_7180536     AAsi    T    C        0      0        2 
  27   chr27_7180536     AKia    T    C        0      0        2 
  27   chr27_7180536     AOna    T    C        0      0        2 
  27   chr27_7180536     ASom    T    C        0      0        2 
  27   chr27_7180536     HCab    T    C        1      2        2 
  27   chr27_7180536     HPrz    T    C        1      2        2 
  27   chr27_7180536     ZBoe    T    C      0.5      1        2 
  27   chr27_7180536     ZGre    T    C        0      0        2 
  27   chr27_7180536     ZHar    T    C        0      0        2 
  27   chr27_7180536   Sample    T    C        1      2        2 
  27   chr27_7189394     AAsi    T    C        0      0        2 
  27   chr27_7189394     AKia    T    C        0      0        2 
  27   chr27_7189394     AOna    T    C        0      0        2 
  27   chr27_7189394     ASom    T    C        0      0        2 
  27   chr27_7189394     HCab    T    C        0      0        2 
  27   chr27_7189394     HPrz    T    C        0      0        2 
  27   chr27_7189394     ZBoe    T    C        1      2        2 
  27   chr27_7189394     ZGre    T    C        0      0        2 
  27   chr27_7189394     ZHar    T    C        0      0        2 
  27   chr27_7189394   Sample    T    C        0      0        2 
  27   chr27_7190946     AAsi    T    C        0      0        2 
  27   chr27_7190946     AKia    T    C        0      0        2 
  27   chr27_7190946     AOna    T    C        0      0        2 
  27   chr27_7190946     ASom    T    C        0      0        2 
  27   chr27_7190946     HCab    T    C        1      2        2 
  27   chr27_7190946     HPrz    T    C        1      2        2 
  27   chr27_7190946     ZBoe    T    C        0      0        2 
  27   chr27_7190946     ZGre    T    C        0      0        2 
  27   chr27_7190946     ZHar    T    C        0      0        2 
  27   chr27_7190946   Sample    T    C        1      2        2 
  27   chr27_7203311     AAsi    C    T        0      0        2 
  27   chr27_7203311     AKia    C    T        0      0        2 
  27   chr27_7203311     AOna    C    T        0      0        2 
  27   chr27_7203311     ASom    C    T        0      0        2 
  27   chr27_7203311     HCab    C    T        1      2        2 
  27   chr27_7203311     HPrz    C    T        1      2        2 
  27   chr27_7203311     ZBoe    C    T        0      0        2 
  27   chr27_7203311     ZGre    C    T        0      0        2 
  27   chr27_7203311     ZHar    C    T        0      0        2 
  27   chr27_7203311   Sample    C    T        1      2        2 
  27   chr27_7213396     AAsi    G    A        0      0        2 
  27   chr27_7213396     AKia    G    A        0      0        2 
  27   chr27_7213396     AOna    G    A        0      0        2 
  27   chr27_7213396     ASom    G    A        0      0        2 
  27   chr27_7213396     HCab    G    A        1      2        2 
  27   chr27_7213396     HPrz    G    A        1      2        2 
  27   chr27_7213396     ZBoe    G    A        0      0        2 
  27   chr27_7213396     ZGre    G    A        0      0        2 
  27   chr27_7213396     ZHar    G    A        0      0        2 
  27   chr27_7213396   Sample    G    A        1      2        2 
  27   chr27_7214236     AAsi    T    C        0      0        2 
  27   chr27_7214236     AKia    T    C        0      0        2 
  27   chr27_7214236     AOna    T    C        0      0        2 
  27   chr27_7214236     ASom    T    C        0      0        2 
  27   chr27_7214236     HCab    T    C        0      0        2 
  27   chr27_7214236     HPrz    T    C        0      0        2 
  27   chr27_7214236     ZBoe    T    C        0      0        2 
  27   chr27_7214236     ZGre    T    C        1      2        2 
  27   chr27_7214236     ZHar    T    C        1      2        2 
  27   chr27_7214236   Sample    T    C        0      0        2 
  27   chr27_7216085     AAsi    G    A        0      0        2 
  27   chr27_7216085     AKia    G    A        0      0        2 
  27   chr27_7216085     AOna    G    A        0      0        2 
  27   chr27_7216085     ASom    G    A        0      0        2 
  27   chr27_7216085     HCab    G    A        1      2        2 
  27   chr27_7216085     HPrz    G    A        1      2        2 
  27   chr27_7216085     ZBoe    G    A        0      0        2 
  27   chr27_7216085     ZGre    G    A        0      0        2 
  27   chr27_7216085     ZHar    G    A        0      0        2 
  27   chr27_7216085   Sample    G    A        1      2        2 
  27   chr27_7216989     AAsi    A    C        0      0        2 
  27   chr27_7216989     AKia    A    C        0      0        2 
  27   chr27_7216989     AOna    A    C        0      0        2 
  27   chr27_7216989     ASom    A    C        0      0        2 
  27   chr27_7216989     HCab    A    C        0      0        2 
  27   chr27_7216989     HPrz    A    C        0      0        2 
  27   chr27_7216989     ZBoe    A    C        0      0        2 
  27   chr27_7216989     ZGre    A    C        0      0        2 
  27   chr27_7216989     ZHar    A    C        1      2        2 
  27   chr27_7216989   Sample    A    C        0      0        2 
  27   chr27_7218183     AAsi    T    C        0      0        2 
  27   chr27_7218183     AKia    T    C        0      0        2 
  27   chr27_7218183     AOna    T    C        0      0        2 
  27   chr27_7218183     ASom    T    C        0      0        2 
  27   chr27_7218183     HCab    T    C        0      0        2 
  27   chr27_7218183     HPrz    T    C        0      0        2 
  27   chr27_7218183     ZBoe    T    C      0.5      1        2 
  27   chr27_7218183     ZGre    T    C        0      0        2 
  27   chr27_7218183     ZHar    T    C        0      0        2 
  27   chr27_7218183   Sample    T    C        0      0        2 
  27   chr27_7220854     AAsi    A    G        0      0        2 
  27   chr27_7220854     AKia    A    G        0      0        2 
  27   chr27_7220854     AOna    A    G        0      0        2 
  27   chr27_7220854     ASom    A    G        0      0        2 
  27   chr27_7220854     HCab    A    G        0      0        2 
  27   chr27_7220854     HPrz    A    G        0      0        2 
  27   chr27_7220854     ZBoe    A    G        0      0        2 
  27   chr27_7220854     ZGre    A    G        0      0        2 
  27   chr27_7220854     ZHar    A    G        1      2        2 
  27   chr27_7220854   Sample    A    G        0      0        2 
  27   chr27_7232943     AAsi    T    A        0      0        2 
  27   chr27_7232943     AKia    T    A        0      0        2 
  27   chr27_7232943     AOna    T    A        0      0        2 
  27   chr27_7232943     ASom    T    A        0      0        2 
  27   chr27_7232943     HCab    T    A      0.5      1        2 
  27   chr27_7232943     HPrz    T    A      0.5      1        2 
  27   chr27_7232943     ZBoe    T    A        0      0        2 
  27   chr27_7232943     ZGre    T    A        0      0        2 
  27   chr27_7232943     ZHar    T    A        0      0        2 
  27   chr27_7232943   Sample    T    A        0      0        2 
  27   chr27_7236665     AAsi    G    A        1      2        2 
  27   chr27_7236665     AKia    G    A        0      0        2 
  27   chr27_7236665     AOna    G    A        0      0        2 
  27   chr27_7236665     ASom    G    A        1      2        2 
  27   chr27_7236665     HCab    G    A        0      0        2 
  27   chr27_7236665     HPrz    G    A        0      0        2 
  27   chr27_7236665     ZBoe    G    A        0      0        2 
  27   chr27_7236665     ZGre    G    A        0      0        2 
  27   chr27_7236665     ZHar    G    A        0      0        2 
  27   chr27_7236665   Sample    G    A        0      0        2 
  27   chr27_7240192     AAsi    T    A        0      0        2 
  27   chr27_7240192     AKia    T    A        0      0        2 
  27   chr27_7240192     AOna    T    A        0      0        2 
  27   chr27_7240192     ASom    T    A        0      0        2 
  27   chr27_7240192     HCab    T    A        0      0        2 
  27   chr27_7240192     HPrz    T    A        0      0        2 
  27   chr27_7240192     ZBoe    T    A        0      0        2 
  27   chr27_7240192     ZGre    T    A      0.5      1        2 
  27   chr27_7240192     ZHar    T    A        0      0        2 
  27   chr27_7240192   Sample    T    A        0      0        2 
  27   chr27_7240517     AAsi    G    C        0      0        2 
  27   chr27_7240517     AKia    G    C        1      2        2 
  27   chr27_7240517     AOna    G    C        0      0        2 
  27   chr27_7240517     ASom    G    C        0      0        2 
  27   chr27_7240517     HCab    G    C        0      0        2 
  27   chr27_7240517     HPrz    G    C        0      0        2 
  27   chr27_7240517     ZBoe    G    C        0      0        2 
  27   chr27_7240517     ZGre    G    C        0      0        2 
  27   chr27_7240517     ZHar    G    C        0      0        2 
  27   chr27_7240517   Sample    G    C        0      0        2 
  27   chr27_7255273     AAsi    A    G        1      2        2 
  27   chr27_7255273     AKia    A    G        0      0        2 
  27   chr27_7255273     AOna    A    G        0      0        2 
  27   chr27_7255273     ASom    A    G        0      0        2 
  27   chr27_7255273     HCab    A    G        0      0        2 
  27   chr27_7255273     HPrz    A    G        0      0        2 
  27   chr27_7255273     ZBoe    A    G        0      0        2 
  27   chr27_7255273     ZGre    A    G        0      0        2 
  27   chr27_7255273     ZHar    A    G        0      0        2 
  27   chr27_7255273   Sample    A    G        0      0        2 
  27   chr27_7268306     AAsi    G    A        1      2        2 
  27   chr27_7268306     AKia    G    A        0      0        2 
  27   chr27_7268306     AOna    G    A      0.5      1        2 
  27   chr27_7268306     ASom    G    A        1      2        2 
  27   chr27_7268306     HCab    G    A        0      0        2 
  27   chr27_7268306     HPrz    G    A        0      0        2 
  27   chr27_7268306     ZBoe    G    A        0      0        2 
  27   chr27_7268306     ZGre    G    A        0      0        2 
  27   chr27_7268306     ZHar    G    A        0      0        2 
  27   chr27_7268306   Sample    G    A        0      0        2 
  27   chr27_7270716     AAsi    C    T        0      0        2 
  27   chr27_7270716     AKia    C    T        0      0        2 
  27   chr27_7270716     AOna    C    T        0      0        2 
  27   chr27_7270716     ASom    C    T        0      0        2 
  27   chr27_7270716     HCab    C    T        1      2        2 
  27   chr27_7270716     HPrz    C    T        1      2        2 
  27   chr27_7270716     ZBoe    C    T        0      0        2 
  27   chr27_7270716     ZGre    C    T        0      0        2 
  27   chr27_7270716     ZHar    C    T        0      0        2 
  27   chr27_7270716   Sample    C    T        1      2        2 
  27   chr27_7271002     AAsi    C    T        0      0        2 
  27   chr27_7271002     AKia    C    T      0.5      1        2 
  27   chr27_7271002     AOna    C    T        0      0        2 
  27   chr27_7271002     ASom    C    T        0      0        2 
  27   chr27_7271002     HCab    C    T        0      0        2 
  27   chr27_7271002     HPrz    C    T        0      0        2 
  27   chr27_7271002     ZBoe    C    T        0      0        2 
  27   chr27_7271002     ZGre    C    T        0      0        2 
  27   chr27_7271002     ZHar    C    T        0      0        2 
  27   chr27_7271002   Sample    C    T        0      0        2 
  27   chr27_7277598     AAsi    C    T        1      2        2 
  27   chr27_7277598     AKia    C    T        0      0        2 
  27   chr27_7277598     AOna    C    T        0      0        2 
  27   chr27_7277598     ASom    C    T        1      2        2 
  27   chr27_7277598     HCab    C    T        0      0        2 
  27   chr27_7277598     HPrz    C    T        0      0        2 
  27   chr27_7277598     ZBoe    C    T        0      0        2 
  27   chr27_7277598     ZGre    C    T        0      0        2 
  27   chr27_7277598     ZHar    C    T        0      0        2 
  27   chr27_7277598   Sample    C    T        0      0        2 
  27   chr27_7278083     AAsi    T    C        0      0        2 
  27   chr27_7278083     AKia    T    C        0      0        2 
  27   chr27_7278083     AOna    T    C        0      0        2 
  27   chr27_7278083     ASom    T    C        0      0        2 
  27   chr27_7278083     HCab    T    C        0      0        2 
  27   chr27_7278083     HPrz    T    C      0.5      1        2 
  27   chr27_7278083     ZBoe    T    C        0      0        2 
  27   chr27_7278083     ZGre    T    C        0      0        2 
  27   chr27_7278083     ZHar    T    C        0      0        2 
  27   chr27_7278083   Sample    T    C        0      0        2 
  27   chr27_7285273     AAsi    C    T        0      0        2 
  27   chr27_7285273     AKia    C    T        0      0        2 
  27   chr27_7285273     AOna    C    T        0      0        2 
  27   chr27_7285273     ASom    C    T        0      0        2 
  27   chr27_7285273     HCab    C    T        0      0        2 
  27   chr27_7285273     HPrz    C    T      0.5      1        2 
  27   chr27_7285273     ZBoe    C    T        0      0        2 
  27   chr27_7285273     ZGre    C    T        0      0        2 
  27   chr27_7285273     ZHar    C    T        0      0        2 
  27   chr27_7285273   Sample    C    T        0      0        2 
  27   chr27_7287182     AAsi    T    C      0.5      1        2 
  27   chr27_7287182     AKia    T    C        0      0        2 
  27   chr27_7287182     AOna    T    C        0      0        2 
  27   chr27_7287182     ASom    T    C        0      0        2 
  27   chr27_7287182     HCab    T    C        0      0        2 
  27   chr27_7287182     HPrz    T    C        0      0        2 
  27   chr27_7287182     ZBoe    T    C        0      0        2 
  27   chr27_7287182     ZGre    T    C        0      0        2 
  27   chr27_7287182     ZHar    T    C        0      0        2 
  27   chr27_7287182   Sample    T    C        0      0        2 
  27   chr27_7288628     AAsi    G    A        1      2        2 
  27   chr27_7288628     AKia    G    A        0      0        2 
  27   chr27_7288628     AOna    G    A        0      0        2 
  27   chr27_7288628     ASom    G    A        1      2        2 
  27   chr27_7288628     HCab    G    A        0      0        2 
  27   chr27_7288628     HPrz    G    A        0      0        2 
  27   chr27_7288628     ZBoe    G    A        0      0        2 
  27   chr27_7288628     ZGre    G    A        0      0        2 
  27   chr27_7288628     ZHar    G    A        0      0        2 
  27   chr27_7288628   Sample    G    A        0      0        2 
  27   chr27_7288838     AAsi    T    G        0      0        2 
  27   chr27_7288838     AKia    T    G        1      2        2 
  27   chr27_7288838     AOna    T    G        1      2        2 
  27   chr27_7288838     ASom    T    G        0      0        2 
  27   chr27_7288838     HCab    T    G        0      0        2 
  27   chr27_7288838     HPrz    T    G        0      0        2 
  27   chr27_7288838     ZBoe    T    G        0      0        2 
  27   chr27_7288838     ZGre    T    G        0      0        2 
  27   chr27_7288838     ZHar    T    G        0      0        2 
  27   chr27_7288838   Sample    T    G        0      0        2 
  27   chr27_7290311     AAsi    A    G        0      0        2 
  27   chr27_7290311     AKia    A    G        0      0        2 
  27   chr27_7290311     AOna    A    G        0      0        2 
  27   chr27_7290311     ASom    A    G        0      0        2 
  27   chr27_7290311     HCab    A    G        0      0        2 
  27   chr27_7290311     HPrz    A    G        0      0        2 
  27   chr27_7290311     ZBoe    A    G        0      0        2 
  27   chr27_7290311     ZGre    A    G      0.5      1        2 
  27   chr27_7290311     ZHar    A    G        0      0        2 
  27   chr27_7290311   Sample    A    G        0      0        2 
  27   chr27_7296460     AAsi    A    G      0.5      1        2 
  27   chr27_7296460     AKia    A    G        0      0        2 
  27   chr27_7296460     AOna    A    G        0      0        2 
  27   chr27_7296460     ASom    A    G        0      0        2 
  27   chr27_7296460     HCab    A    G        0      0        2 
  27   chr27_7296460     HPrz    A    G        0      0        2 
  27   chr27_7296460     ZBoe    A    G        0      0        2 
  27   chr27_7296460     ZGre    A    G        0      0        2 
  27   chr27_7296460     ZHar    A    G        0      0        2 
  27   chr27_7296460   Sample    A    G        0      0        2 
  27   chr27_7309226     AAsi    A    G        0      0        2 
  27   chr27_7309226     AKia    A    G        0      0        2 
  27   chr27_7309226     AOna    A    G        0      0        2 
  27   chr27_7309226     ASom    A    G        0      0        2 
  27   chr27_7309226     HCab    A    G        0      0        2 
  27   chr27_7309226     HPrz    A    G        0      0        2 
  27   chr27_7309226     ZBoe    A    G        1      2        2 
  27   chr27_7309226     ZGre    A    G        0      0        2 
  27   chr27_7309226     ZHar    A    G        0      0        2 
  27   chr27_7309226   Sample    A    G        0      0        2 
  27   chr27_7314481     AAsi    A    C        1      2        2 
  27   chr27_7314481     AKia    A    C        0      0        2 
  27   chr27_7314481     AOna    A    C        0      0        2 
  27   chr27_7314481     ASom    A    C        1      2        2 
  27   chr27_7314481     HCab    A    C        0      0        2 
  27   chr27_7314481     HPrz    A    C        0      0        2 
  27   chr27_7314481     ZBoe    A    C        0      0        2 
  27   chr27_7314481     ZGre    A    C        0      0        2 
  27   chr27_7314481     ZHar    A    C        0      0        2 
  27   chr27_7314481   Sample    A    C        0      0        2 
  27   chr27_7321677     AAsi    T    G        0      0        2 
  27   chr27_7321677     AKia    T    G        0      0        2 
  27   chr27_7321677     AOna    T    G        0      0        2 
  27   chr27_7321677     ASom    T    G        0      0        2 
  27   chr27_7321677     HCab    T    G        0      0        2 
  27   chr27_7321677     HPrz    T    G        0      0        2 
  27   chr27_7321677     ZBoe    T    G        0      0        2 
  27   chr27_7321677     ZGre    T    G        0      0        2 
  27   chr27_7321677     ZHar    T    G      0.5      1        2 
  27   chr27_7321677   Sample    T    G        0      0        2 
  27   chr27_7324206     AAsi    A    G        0      0        2 
  27   chr27_7324206     AKia    A    G        0      0        2 
  27   chr27_7324206     AOna    A    G      0.5      1        2 
  27   chr27_7324206     ASom    A    G        0      0        2 
  27   chr27_7324206     HCab    A    G        0      0        2 
  27   chr27_7324206     HPrz    A    G        0      0        2 
  27   chr27_7324206     ZBoe    A    G        0      0        2 
  27   chr27_7324206     ZGre    A    G        0      0        2 
  27   chr27_7324206     ZHar    A    G        0      0        2 
  27   chr27_7324206   Sample    A    G        0      0        2 
  27   chr27_7332348     AAsi    T    C        0      0        2 
  27   chr27_7332348     AKia    T    C        0      0        2 
  27   chr27_7332348     AOna    T    C      0.5      1        2 
  27   chr27_7332348     ASom    T    C        0      0        2 
  27   chr27_7332348     HCab    T    C        0      0        2 
  27   chr27_7332348     HPrz    T    C        0      0        2 
  27   chr27_7332348     ZBoe    T    C        0      0        2 
  27   chr27_7332348     ZGre    T    C        0      0        2 
  27   chr27_7332348     ZHar    T    C        0      0        2 
  27   chr27_7332348   Sample    T    C        0      0        2 
  27   chr27_7333264     AAsi    A    G        0      0        2 
  27   chr27_7333264     AKia    A    G        0      0        2 
  27   chr27_7333264     AOna    A    G      0.5      1        2 
  27   chr27_7333264     ASom    A    G        0      0        2 
  27   chr27_7333264     HCab    A    G        0      0        2 
  27   chr27_7333264     HPrz    A    G        0      0        2 
  27   chr27_7333264     ZBoe    A    G        0      0        2 
  27   chr27_7333264     ZGre    A    G        0      0        2 
  27   chr27_7333264     ZHar    A    G        0      0        2 
  27   chr27_7333264   Sample    A    G        0      0        2 
  27   chr27_7336833     AAsi    A    G        0      0        2 
  27   chr27_7336833     AKia    A    G        0      0        2 
  27   chr27_7336833     AOna    A    G        0      0        2 
  27   chr27_7336833     ASom    A    G        0      0        2 
  27   chr27_7336833     HCab    A    G        1      2        2 
  27   chr27_7336833     HPrz    A    G        1      2        2 
  27   chr27_7336833     ZBoe    A    G        0      0        2 
  27   chr27_7336833     ZGre    A    G        0      0        2 
  27   chr27_7336833     ZHar    A    G        0      0        2 
  27   chr27_7336833   Sample    A    G        1      2        2 
  27   chr27_7346394     AAsi    G    A        1      2        2 
  27   chr27_7346394     AKia    G    A        0      0        2 
  27   chr27_7346394     AOna    G    A        0      0        2 
  27   chr27_7346394     ASom    G    A        0      0        2 
  27   chr27_7346394     HCab    G    A        0      0        2 
  27   chr27_7346394     HPrz    G    A        0      0        2 
  27   chr27_7346394     ZBoe    G    A        0      0        2 
  27   chr27_7346394     ZGre    G    A        0      0        2 
  27   chr27_7346394     ZHar    G    A        0      0        2 
  27   chr27_7346394   Sample    G    A        0      0        2 
  27   chr27_7349475     AAsi    T    C        0      0        2 
  27   chr27_7349475     AKia    T    C        0      0        2 
  27   chr27_7349475     AOna    T    C      0.5      1        2 
  27   chr27_7349475     ASom    T    C        0      0        2 
  27   chr27_7349475     HCab    T    C        0      0        2 
  27   chr27_7349475     HPrz    T    C        0      0        2 
  27   chr27_7349475     ZBoe    T    C        0      0        2 
  27   chr27_7349475     ZGre    T    C        0      0        2 
  27   chr27_7349475     ZHar    T    C        0      0        2 
  27   chr27_7349475   Sample    T    C        0      0        2 
  27   chr27_7350241     AAsi    G    C        0      0        2 
  27   chr27_7350241     AKia    G    C        0      0        2 
  27   chr27_7350241     AOna    G    C        0      0        2 
  27   chr27_7350241     ASom    G    C        0      0        2 
  27   chr27_7350241     HCab    G    C        0      0        2 
  27   chr27_7350241     HPrz    G    C        0      0        2 
  27   chr27_7350241     ZBoe    G    C      0.5      1        2 
  27   chr27_7350241     ZGre    G    C        0      0        2 
  27   chr27_7350241     ZHar    G    C        0      0        2 
  27   chr27_7350241   Sample    G    C        0      0        2 
  27   chr27_7353193     AAsi    T    C        0      0        2 
  27   chr27_7353193     AKia    T    C        0      0        2 
  27   chr27_7353193     AOna    T    C        0      0        2 
  27   chr27_7353193     ASom    T    C        0      0        2 
  27   chr27_7353193     HCab    T    C      0.5      1        2 
  27   chr27_7353193     HPrz    T    C        1      2        2 
  27   chr27_7353193     ZBoe    T    C        0      0        2 
  27   chr27_7353193     ZGre    T    C        0      0        2 
  27   chr27_7353193     ZHar    T    C        0      0        2 
  27   chr27_7353193   Sample    T    C        1      2        2 
  27   chr27_7359466     AAsi    G    A        0      0        2 
  27   chr27_7359466     AKia    G    A        0      0        2 
  27   chr27_7359466     AOna    G    A        0      0        2 
  27   chr27_7359466     ASom    G    A        0      0        2 
  27   chr27_7359466     HCab    G    A        0      0        2 
  27   chr27_7359466     HPrz    G    A        0      0        2 
  27   chr27_7359466     ZBoe    G    A        0      0        2 
  27   chr27_7359466     ZGre    G    A        1      2        2 
  27   chr27_7359466     ZHar    G    A        0      0        2 
  27   chr27_7359466   Sample    G    A        0      0        2 
  27   chr27_7362499     AAsi    A    G        0      0        2 
  27   chr27_7362499     AKia    A    G        0      0        2 
  27   chr27_7362499     AOna    A    G        0      0        2 
  27   chr27_7362499     ASom    A    G        0      0        2 
  27   chr27_7362499     HCab    A    G        0      0        2 
  27   chr27_7362499     HPrz    A    G      0.5      1        2 
  27   chr27_7362499     ZBoe    A    G        0      0        2 
  27   chr27_7362499     ZGre    A    G        0      0        2 
  27   chr27_7362499     ZHar    A    G        0      0        2 
  27   chr27_7362499   Sample    A    G        0      0        2 
  27   chr27_7362854     AAsi    T    C        0      0        2 
  27   chr27_7362854     AKia    T    C        1      2        2 
  27   chr27_7362854     AOna    T    C      0.5      1        2 
  27   chr27_7362854     ASom    T    C        0      0        2 
  27   chr27_7362854     HCab    T    C        0      0        2 
  27   chr27_7362854     HPrz    T    C        0      0        2 
  27   chr27_7362854     ZBoe    T    C        0      0        2 
  27   chr27_7362854     ZGre    T    C        0      0        2 
  27   chr27_7362854     ZHar    T    C        0      0        2 
  27   chr27_7362854   Sample    T    C        0      0        2 
  27   chr27_7366152     AAsi    G    C        0      0        2 
  27   chr27_7366152     AKia    G    C        0      0        2 
  27   chr27_7366152     AOna    G    C        0      0        2 
  27   chr27_7366152     ASom    G    C        0      0        2 
  27   chr27_7366152     HCab    G    C      0.5      1        2 
  27   chr27_7366152     HPrz    G    C        0      0        2 
  27   chr27_7366152     ZBoe    G    C        0      0        2 
  27   chr27_7366152     ZGre    G    C        0      0        2 
  27   chr27_7366152     ZHar    G    C        0      0        2 
  27   chr27_7366152   Sample    G    C        0      0        2 
  27   chr27_7372145     AAsi    A    G        0      0        2 
  27   chr27_7372145     AKia    A    G        0      0        2 
  27   chr27_7372145     AOna    A    G        0      0        2 
  27   chr27_7372145     ASom    A    G        0      0        2 
  27   chr27_7372145     HCab    A    G        0      0        2 
  27   chr27_7372145     HPrz    A    G      0.5      1        2 
  27   chr27_7372145     ZBoe    A    G        0      0        2 
  27   chr27_7372145     ZGre    A    G        0      0        2 
  27   chr27_7372145     ZHar    A    G        0      0        2 
  27   chr27_7372145   Sample    A    G        0      0        2 
  27   chr27_7380303     AAsi    A    G        0      0        2 
  27   chr27_7380303     AKia    A    G        0      0        2 
  27   chr27_7380303     AOna    A    G        0      0        2 
  27   chr27_7380303     ASom    A    G        0      0        2 
  27   chr27_7380303     HCab    A    G        0      0        2 
  27   chr27_7380303     HPrz    A    G        0      0        2 
  27   chr27_7380303     ZBoe    A    G        1      2        2 
  27   chr27_7380303     ZGre    A    G        1      2        2 
  27   chr27_7380303     ZHar    A    G        1      2        2 
  27   chr27_7380303   Sample    A    G        0      0        2 
  27   chr27_7382720     AAsi    G    A        0      0        2 
  27   chr27_7382720     AKia    G    A        0      0        2 
  27   chr27_7382720     AOna    G    A        0      0        2 
  27   chr27_7382720     ASom    G    A      0.5      1        2 
  27   chr27_7382720     HCab    G    A        0      0        2 
  27   chr27_7382720     HPrz    G    A        0      0        2 
  27   chr27_7382720     ZBoe    G    A        0      0        2 
  27   chr27_7382720     ZGre    G    A        0      0        2 
  27   chr27_7382720     ZHar    G    A        0      0        2 
  27   chr27_7382720   Sample    G    A        0      0        2 
  27   chr27_7396310     AAsi    T    G        0      0        2 
  27   chr27_7396310     AKia    T    G        0      0        2 
  27   chr27_7396310     AOna    T    G        0      0        2 
  27   chr27_7396310     ASom    T    G        0      0        2 
  27   chr27_7396310     HCab    T    G        1      2        2 
  27   chr27_7396310     HPrz    T    G        1      2        2 
  27   chr27_7396310     ZBoe    T    G        0      0        2 
  27   chr27_7396310     ZGre    T    G        0      0        2 
  27   chr27_7396310     ZHar    T    G        0      0        2 
  27   chr27_7396310   Sample    T    G        1      2        2 
  27   chr27_7403318     AAsi    T    G        0      0        2 
  27   chr27_7403318     AKia    T    G        1      2        2 
  27   chr27_7403318     AOna    T    G      0.5      1        2 
  27   chr27_7403318     ASom    T    G        0      0        2 
  27   chr27_7403318     HCab    T    G        0      0        2 
  27   chr27_7403318     HPrz    T    G        0      0        2 
  27   chr27_7403318     ZBoe    T    G        0      0        2 
  27   chr27_7403318     ZGre    T    G        0      0        2 
  27   chr27_7403318     ZHar    T    G        0      0        2 
  27   chr27_7403318   Sample    T    G        0      0        2 
  27   chr27_7406432     AAsi    A    T        0      0        2 
  27   chr27_7406432     AKia    A    T        0      0        2 
  27   chr27_7406432     AOna    A    T        0      0        2 
  27   chr27_7406432     ASom    A    T        0      0        2 
  27   chr27_7406432     HCab    A    T        1      2        2 
  27   chr27_7406432     HPrz    A    T        1      2        2 
  27   chr27_7406432     ZBoe    A    T        0      0        2 
  27   chr27_7406432     ZGre    A    T        0      0        2 
  27   chr27_7406432     ZHar    A    T        0      0        2 
  27   chr27_7406432   Sample    A    T        1      2        2 
  27   chr27_7418386     AAsi    T    C        0      0        2 
  27   chr27_7418386     AKia    T    C        0      0        2 
  27   chr27_7418386     AOna    T    C        0      0        2 
  27   chr27_7418386     ASom    T    C        0      0        2 
  27   chr27_7418386     HCab    T    C        0      0        2 
  27   chr27_7418386     HPrz    T    C        0      0        2 
  27   chr27_7418386     ZBoe    T    C        1      2        2 
  27   chr27_7418386     ZGre    T    C        0      0        2 
  27   chr27_7418386     ZHar    T    C        0      0        2 
  27   chr27_7418386   Sample    T    C        0      0        2 
  27   chr27_7426627     AAsi    G    A        0      0        2 
  27   chr27_7426627     AKia    G    A        0      0        2 
  27   chr27_7426627     AOna    G    A        0      0        2 
  27   chr27_7426627     ASom    G    A        0      0        2 
  27   chr27_7426627     HCab    G    A        0      0        2 
  27   chr27_7426627     HPrz    G    A        0      0        2 
  27   chr27_7426627     ZBoe    G    A        0      0        2 
  27   chr27_7426627     ZGre    G    A        0      0        2 
  27   chr27_7426627     ZHar    G    A        1      2        2 
  27   chr27_7426627   Sample    G    A        0      0        2 
  27   chr27_7435673     AAsi    T    C        0      0        2 
  27   chr27_7435673     AKia    T    C        0      0        2 
  27   chr27_7435673     AOna    T    C      0.5      1        2 
  27   chr27_7435673     ASom    T    C        0      0        2 
  27   chr27_7435673     HCab    T    C        0      0        2 
  27   chr27_7435673     HPrz    T    C        0      0        2 
  27   chr27_7435673     ZBoe    T    C        0      0        2 
  27   chr27_7435673     ZGre    T    C        0      0        2 
  27   chr27_7435673     ZHar    T    C        0      0        2 
  27   chr27_7435673   Sample    T    C        0      0        2 
  27   chr27_7445756     AAsi    T    C        0      0        2 
  27   chr27_7445756     AKia    T    C        0      0        2 
  27   chr27_7445756     AOna    T    C      0.5      1        2 
  27   chr27_7445756     ASom    T    C        0      0        2 
  27   chr27_7445756     HCab    T    C        0      0        2 
  27   chr27_7445756     HPrz    T    C        0      0        2 
  27   chr27_7445756     ZBoe    T    C        0      0        2 
  27   chr27_7445756     ZGre    T    C        0      0        2 
  27   chr27_7445756     ZHar    T    C        0      0        2 
  27   chr27_7445756   Sample    T    C        0      0        2 
  27   chr27_7454619     AAsi    A    C        0      0        2 
  27   chr27_7454619     AKia    A    C        0      0        2 
  27   chr27_7454619     AOna    A    C        0      0        2 
  27   chr27_7454619     ASom    A    C        0      0        2 
  27   chr27_7454619     HCab    A    C      0.5      1        2 
  27   chr27_7454619     HPrz    A    C      0.5      1        2 
  27   chr27_7454619     ZBoe    A    C        0      0        2 
  27   chr27_7454619     ZGre    A    C        0      0        2 
  27   chr27_7454619     ZHar    A    C        0      0        2 
  27   chr27_7454619   Sample    A    C        0      0        2 
  27   chr27_7474230     AAsi    C    T        0      0        2 
  27   chr27_7474230     AKia    C    T        0      0        2 
  27   chr27_7474230     AOna    C    T        0      0        2 
  27   chr27_7474230     ASom    C    T        0      0        2 
  27   chr27_7474230     HCab    C    T        1      2        2 
  27   chr27_7474230     HPrz    C    T      0.5      1        2 
  27   chr27_7474230     ZBoe    C    T        0      0        2 
  27   chr27_7474230     ZGre    C    T        0      0        2 
  27   chr27_7474230     ZHar    C    T        0      0        2 
  27   chr27_7474230   Sample    C    T        1      2        2 
  27   chr27_7475247     AAsi    G    A        0      0        2 
  27   chr27_7475247     AKia    G    A        0      0        2 
  27   chr27_7475247     AOna    G    A        0      0        2 
  27   chr27_7475247     ASom    G    A        0      0        2 
  27   chr27_7475247     HCab    G    A        0      0        2 
  27   chr27_7475247     HPrz    G    A        0      0        2 
  27   chr27_7475247     ZBoe    G    A      0.5      1        2 
  27   chr27_7475247     ZGre    G    A        0      0        2 
  27   chr27_7475247     ZHar    G    A        0      0        2 
  27   chr27_7475247   Sample    G    A        0      0        2 
  27   chr27_7485555     AAsi    A    C        0      0        2 
  27   chr27_7485555     AKia    A    C        0      0        2 
  27   chr27_7485555     AOna    A    C      0.5      1        2 
  27   chr27_7485555     ASom    A    C        0      0        2 
  27   chr27_7485555     HCab    A    C        0      0        2 
  27   chr27_7485555     HPrz    A    C        0      0        2 
  27   chr27_7485555     ZBoe    A    C        0      0        2 
  27   chr27_7485555     ZGre    A    C        0      0        2 
  27   chr27_7485555     ZHar    A    C        0      0        2 
  27   chr27_7485555   Sample    A    C        0      0        2 
  27   chr27_7494023     AAsi    C    A        0      0        2 
  27   chr27_7494023     AKia    C    A        0      0        2 
  27   chr27_7494023     AOna    C    A        0      0        2 
  27   chr27_7494023     ASom    C    A        0      0        2 
  27   chr27_7494023     HCab    C    A        0      0        2 
  27   chr27_7494023     HPrz    C    A        0      0        2 
  27   chr27_7494023     ZBoe    C    A        0      0        2 
  27   chr27_7494023     ZGre    C    A        0      0        2 
  27   chr27_7494023     ZHar    C    A        1      2        2 
  27   chr27_7494023   Sample    C    A        0      0        2 
  27   chr27_7494282     AAsi    T    G        0      0        2 
  27   chr27_7494282     AKia    T    G        0      0        2 
  27   chr27_7494282     AOna    T    G        0      0        2 
  27   chr27_7494282     ASom    T    G        0      0        2 
  27   chr27_7494282     HCab    T    G        0      0        2 
  27   chr27_7494282     HPrz    T    G        1      2        2 
  27   chr27_7494282     ZBoe    T    G        0      0        2 
  27   chr27_7494282     ZGre    T    G        0      0        2 
  27   chr27_7494282     ZHar    T    G        0      0        2 
  27   chr27_7494282   Sample    T    G        1      2        2 
  27   chr27_7494350     AAsi    T    C        1      2        2 
  27   chr27_7494350     AKia    T    C        0      0        2 
  27   chr27_7494350     AOna    T    C        0      0        2 
  27   chr27_7494350     ASom    T    C        1      2        2 
  27   chr27_7494350     HCab    T    C        0      0        2 
  27   chr27_7494350     HPrz    T    C        0      0        2 
  27   chr27_7494350     ZBoe    T    C        0      0        2 
  27   chr27_7494350     ZGre    T    C        0      0        2 
  27   chr27_7494350     ZHar    T    C        0      0        2 
  27   chr27_7494350   Sample    T    C        0      0        2 
  27   chr27_7494596     AAsi    T    C        0      0        2 
  27   chr27_7494596     AKia    T    C        0      0        2 
  27   chr27_7494596     AOna    T    C        0      0        2 
  27   chr27_7494596     ASom    T    C        0      0        2 
  27   chr27_7494596     HCab    T    C        1      2        2 
  27   chr27_7494596     HPrz    T    C        0      0        2 
  27   chr27_7494596     ZBoe    T    C        0      0        2 
  27   chr27_7494596     ZGre    T    C        0      0        2 
  27   chr27_7494596     ZHar    T    C        0      0        2 
  27   chr27_7494596   Sample    T    C        0      0        2 
  27   chr27_7528737     AAsi    T    C        0      0        2 
  27   chr27_7528737     AKia    T    C        0      0        2 
  27   chr27_7528737     AOna    T    C        0      0        2 
  27   chr27_7528737     ASom    T    C        0      0        2 
  27   chr27_7528737     HCab    T    C        0      0        2 
  27   chr27_7528737     HPrz    T    C      0.5      1        2 
  27   chr27_7528737     ZBoe    T    C        0      0        2 
  27   chr27_7528737     ZGre    T    C        0      0        2 
  27   chr27_7528737     ZHar    T    C        0      0        2 
  27   chr27_7528737   Sample    T    C        0      0        2 
  27   chr27_7540157     AAsi    T    C        0      0        2 
  27   chr27_7540157     AKia    T    C        0      0        2 
  27   chr27_7540157     AOna    T    C        0      0        2 
  27   chr27_7540157     ASom    T    C        0      0        2 
  27   chr27_7540157     HCab    T    C        0      0        2 
  27   chr27_7540157     HPrz    T    C        0      0        2 
  27   chr27_7540157     ZBoe    T    C        1      2        2 
  27   chr27_7540157     ZGre    T    C        1      2        2 
  27   chr27_7540157     ZHar    T    C        0      0        2 
  27   chr27_7540157   Sample    T    C        0      0        2 
  27   chr27_7541343     AAsi    T    C        0      0        2 
  27   chr27_7541343     AKia    T    C        0      0        2 
  27   chr27_7541343     AOna    T    C        0      0        2 
  27   chr27_7541343     ASom    T    C        0      0        2 
  27   chr27_7541343     HCab    T    C        1      2        2 
  27   chr27_7541343     HPrz    T    C      0.5      1        2 
  27   chr27_7541343     ZBoe    T    C        0      0        2 
  27   chr27_7541343     ZGre    T    C        0      0        2 
  27   chr27_7541343     ZHar    T    C        0      0        2 
  27   chr27_7541343   Sample    T    C        0      0        2 
  27   chr27_7542458     AAsi    T    A        0      0        2 
  27   chr27_7542458     AKia    T    A        0      0        2 
  27   chr27_7542458     AOna    T    A      0.5      1        2 
  27   chr27_7542458     ASom    T    A        0      0        2 
  27   chr27_7542458     HCab    T    A        0      0        2 
  27   chr27_7542458     HPrz    T    A        0      0        2 
  27   chr27_7542458     ZBoe    T    A        0      0        2 
  27   chr27_7542458     ZGre    T    A        0      0        2 
  27   chr27_7542458     ZHar    T    A        0      0        2 
  27   chr27_7542458   Sample    T    A        0      0        2 
  27   chr27_7547998     AAsi    C    T        0      0        2 
  27   chr27_7547998     AKia    C    T        1      2        2 
  27   chr27_7547998     AOna    C    T        0      0        2 
  27   chr27_7547998     ASom    C    T        0      0        2 
  27   chr27_7547998     HCab    C    T        0      0        2 
  27   chr27_7547998     HPrz    C    T        0      0        2 
  27   chr27_7547998     ZBoe    C    T        0      0        2 
  27   chr27_7547998     ZGre    C    T        0      0        2 
  27   chr27_7547998     ZHar    C    T        0      0        2 
  27   chr27_7547998   Sample    C    T        0      0        2 
  27   chr27_7554858     AAsi    C    T        0      0        2 
  27   chr27_7554858     AKia    C    T        0      0        2 
  27   chr27_7554858     AOna    C    T        0      0        2 
  27   chr27_7554858     ASom    C    T      0.5      1        2 
  27   chr27_7554858     HCab    C    T        0      0        2 
  27   chr27_7554858     HPrz    C    T        0      0        2 
  27   chr27_7554858     ZBoe    C    T        0      0        2 
  27   chr27_7554858     ZGre    C    T        0      0        2 
  27   chr27_7554858     ZHar    C    T        0      0        2 
  27   chr27_7554858   Sample    C    T        0      0        2 
  27   chr27_7566753     AAsi    T    C      0.5      1        2 
  27   chr27_7566753     AKia    T    C        0      0        2 
  27   chr27_7566753     AOna    T    C        0      0        2 
  27   chr27_7566753     ASom    T    C        0      0        2 
  27   chr27_7566753     HCab    T    C        0      0        2 
  27   chr27_7566753     HPrz    T    C        0      0        2 
  27   chr27_7566753     ZBoe    T    C        0      0        2 
  27   chr27_7566753     ZGre    T    C        0      0        2 
  27   chr27_7566753     ZHar    T    C        0      0        2 
  27   chr27_7566753   Sample    T    C        0      0        2 
  27   chr27_7569503     AAsi    C    T        0      0        2 
  27   chr27_7569503     AKia    C    T        0      0        2 
  27   chr27_7569503     AOna    C    T        0      0        2 
  27   chr27_7569503     ASom    C    T        0      0        2 
  27   chr27_7569503     HCab    C    T        0      0        2 
  27   chr27_7569503     HPrz    C    T      0.5      1        2 
  27   chr27_7569503     ZBoe    C    T        0      0        2 
  27   chr27_7569503     ZGre    C    T        0      0        2 
  27   chr27_7569503     ZHar    C    T        0      0        2 
  27   chr27_7569503   Sample    C    T        0      0        2 
  27   chr27_7571790     AAsi    C    T        0      0        2 
  27   chr27_7571790     AKia    C    T        0      0        2 
  27   chr27_7571790     AOna    C    T        0      0        2 
  27   chr27_7571790     ASom    C    T        0      0        2 
  27   chr27_7571790     HCab    C    T        0      0        2 
  27   chr27_7571790     HPrz    C    T        0      0        2 
  27   chr27_7571790     ZBoe    C    T        0      0        2 
  27   chr27_7571790     ZGre    C    T        1      2        2 
  27   chr27_7571790     ZHar    C    T        0      0        2 
  27   chr27_7571790   Sample    C    T        0      0        2 
  27   chr27_7572322     AAsi    T    C      0.5      1        2 
  27   chr27_7572322     AKia    T    C        0      0        2 
  27   chr27_7572322     AOna    T    C        0      0        2 
  27   chr27_7572322     ASom    T    C        0      0        2 
  27   chr27_7572322     HCab    T    C        0      0        2 
  27   chr27_7572322     HPrz    T    C        0      0        2 
  27   chr27_7572322     ZBoe    T    C        0      0        2 
  27   chr27_7572322     ZGre    T    C        0      0        2 
  27   chr27_7572322     ZHar    T    C        0      0        2 
  27   chr27_7572322   Sample    T    C        0      0        2 
  27   chr27_7576572     AAsi    C    T        0      0        2 
  27   chr27_7576572     AKia    C    T        0      0        2 
  27   chr27_7576572     AOna    C    T        0      0        2 
  27   chr27_7576572     ASom    C    T        0      0        2 
  27   chr27_7576572     HCab    C    T        1      2        2 
  27   chr27_7576572     HPrz    C    T        1      2        2 
  27   chr27_7576572     ZBoe    C    T        0      0        2 
  27   chr27_7576572     ZGre    C    T        0      0        2 
  27   chr27_7576572     ZHar    C    T        0      0        2 
  27   chr27_7576572   Sample    C    T        1      2        2 
  27   chr27_7577078     AAsi    T    C        0      0        2 
  27   chr27_7577078     AKia    T    C        0      0        2 
  27   chr27_7577078     AOna    T    C        0      0        2 
  27   chr27_7577078     ASom    T    C        1      2        2 
  27   chr27_7577078     HCab    T    C        0      0        2 
  27   chr27_7577078     HPrz    T    C        0      0        2 
  27   chr27_7577078     ZBoe    T    C        0      0        2 
  27   chr27_7577078     ZGre    T    C        0      0        2 
  27   chr27_7577078     ZHar    T    C        0      0        2 
  27   chr27_7577078   Sample    T    C        0      0        2 
  27   chr27_7585531     AAsi    G    T        0      0        2 
  27   chr27_7585531     AKia    G    T        0      0        2 
  27   chr27_7585531     AOna    G    T        0      0        2 
  27   chr27_7585531     ASom    G    T        0      0        2 
  27   chr27_7585531     HCab    G    T      0.5      1        2 
  27   chr27_7585531     HPrz    G    T        0      0        2 
  27   chr27_7585531     ZBoe    G    T        0      0        2 
  27   chr27_7585531     ZGre    G    T        0      0        2 
  27   chr27_7585531     ZHar    G    T        0      0        2 
  27   chr27_7585531   Sample    G    T        0      0        2 
  27   chr27_7588751     AAsi    T    C        0      0        2 
  27   chr27_7588751     AKia    T    C        0      0        2 
  27   chr27_7588751     AOna    T    C        0      0        2 
  27   chr27_7588751     ASom    T    C        0      0        2 
  27   chr27_7588751     HCab    T    C        0      0        2 
  27   chr27_7588751     HPrz    T    C        0      0        2 
  27   chr27_7588751     ZBoe    T    C      0.5      1        2 
  27   chr27_7588751     ZGre    T    C        0      0        2 
  27   chr27_7588751     ZHar    T    C        0      0        2 
  27   chr27_7588751   Sample    T    C        0      0        2 
  27   chr27_7607935     AAsi    C    T        0      0        2 
  27   chr27_7607935     AKia    C    T        0      0        2 
  27   chr27_7607935     AOna    C    T        0      0        2 
  27   chr27_7607935     ASom    C    T        0      0        2 
  27   chr27_7607935     HCab    C    T        1      2        2 
  27   chr27_7607935     HPrz    C    T      0.5      1        2 
  27   chr27_7607935     ZBoe    C    T        0      0        2 
  27   chr27_7607935     ZGre    C    T        0      0        2 
  27   chr27_7607935     ZHar    C    T        0      0        2 
  27   chr27_7607935   Sample    C    T        1      2        2 
  27   chr27_7610722     AAsi    T    C        0      0        2 
  27   chr27_7610722     AKia    T    C        0      0        2 
  27   chr27_7610722     AOna    T    C        0      0        2 
  27   chr27_7610722     ASom    T    C        0      0        2 
  27   chr27_7610722     HCab    T    C        1      2        2 
  27   chr27_7610722     HPrz    T    C        1      2        2 
  27   chr27_7610722     ZBoe    T    C        0      0        2 
  27   chr27_7610722     ZGre    T    C        0      0        2 
  27   chr27_7610722     ZHar    T    C        0      0        2 
  27   chr27_7610722   Sample    T    C        1      2        2 
  27   chr27_7615642     AAsi    C    A        0      0        2 
  27   chr27_7615642     AKia    C    A        0      0        2 
  27   chr27_7615642     AOna    C    A        0      0        2 
  27   chr27_7615642     ASom    C    A        0      0        2 
  27   chr27_7615642     HCab    C    A        1      2        2 
  27   chr27_7615642     HPrz    C    A        1      2        2 
  27   chr27_7615642     ZBoe    C    A        0      0        2 
  27   chr27_7615642     ZGre    C    A        0      0        2 
  27   chr27_7615642     ZHar    C    A        0      0        2 
  27   chr27_7615642   Sample    C    A        1      2        2 
  27   chr27_7623617     AAsi    C    T        0      0        2 
  27   chr27_7623617     AKia    C    T        1      2        2 
  27   chr27_7623617     AOna    C    T        0      0        2 
  27   chr27_7623617     ASom    C    T        0      0        2 
  27   chr27_7623617     HCab    C    T        0      0        2 
  27   chr27_7623617     HPrz    C    T        0      0        2 
  27   chr27_7623617     ZBoe    C    T        0      0        2 
  27   chr27_7623617     ZGre    C    T        0      0        2 
  27   chr27_7623617     ZHar    C    T        0      0        2 
  27   chr27_7623617   Sample    C    T        0      0        2 
  27   chr27_7632126     AAsi    G    T      0.5      1        2 
  27   chr27_7632126     AKia    G    T        0      0        2 
  27   chr27_7632126     AOna    G    T        0      0        2 
  27   chr27_7632126     ASom    G    T        1      2        2 
  27   chr27_7632126     HCab    G    T        0      0        2 
  27   chr27_7632126     HPrz    G    T        0      0        2 
  27   chr27_7632126     ZBoe    G    T        0      0        2 
  27   chr27_7632126     ZGre    G    T        0      0        2 
  27   chr27_7632126     ZHar    G    T        0      0        2 
  27   chr27_7632126   Sample    G    T        0      0        2 
  27   chr27_7639075     AAsi    C    T        0      0        2 
  27   chr27_7639075     AKia    C    T        0      0        2 
  27   chr27_7639075     AOna    C    T        0      0        2 
  27   chr27_7639075     ASom    C    T        0      0        2 
  27   chr27_7639075     HCab    C    T        1      2        2 
  27   chr27_7639075     HPrz    C    T        1      2        2 
  27   chr27_7639075     ZBoe    C    T        0      0        2 
  27   chr27_7639075     ZGre    C    T        0      0        2 
  27   chr27_7639075     ZHar    C    T        0      0        2 
  27   chr27_7639075   Sample    C    T        1      2        2 
  27   chr27_7645097     AAsi    A    T        0      0        2 
  27   chr27_7645097     AKia    A    T        0      0        2 
  27   chr27_7645097     AOna    A    T        0      0        2 
  27   chr27_7645097     ASom    A    T        0      0        2 
  27   chr27_7645097     HCab    A    T        0      0        2 
  27   chr27_7645097     HPrz    A    T        0      0        2 
  27   chr27_7645097     ZBoe    A    T      0.5      1        2 
  27   chr27_7645097     ZGre    A    T        0      0        2 
  27   chr27_7645097     ZHar    A    T        0      0        2 
  27   chr27_7645097   Sample    A    T        0      0        2 
  27   chr27_7650237     AAsi    C    T        0      0        2 
  27   chr27_7650237     AKia    C    T        0      0        2 
  27   chr27_7650237     AOna    C    T        0      0        2 
  27   chr27_7650237     ASom    C    T        0      0        2 
  27   chr27_7650237     HCab    C    T        1      2        2 
  27   chr27_7650237     HPrz    C    T        1      2        2 
  27   chr27_7650237     ZBoe    C    T        0      0        2 
  27   chr27_7650237     ZGre    C    T        0      0        2 
  27   chr27_7650237     ZHar    C    T        0      0        2 
  27   chr27_7650237   Sample    C    T        1      2        2 
  27   chr27_7650496     AAsi    A    G        0      0        2 
  27   chr27_7650496     AKia    A    G        0      0        2 
  27   chr27_7650496     AOna    A    G        0      0        2 
  27   chr27_7650496     ASom    A    G        0      0        2 
  27   chr27_7650496     HCab    A    G        0      0        2 
  27   chr27_7650496     HPrz    A    G        0      0        2 
  27   chr27_7650496     ZBoe    A    G        0      0        2 
  27   chr27_7650496     ZGre    A    G        0      0        2 
  27   chr27_7650496     ZHar    A    G        1      2        2 
  27   chr27_7650496   Sample    A    G        0      0        2 
  27   chr27_7652906     AAsi    G    T        0      0        2 
  27   chr27_7652906     AKia    G    T        0      0        2 
  27   chr27_7652906     AOna    G    T        0      0        2 
  27   chr27_7652906     ASom    G    T        0      0        2 
  27   chr27_7652906     HCab    G    T        0      0        2 
  27   chr27_7652906     HPrz    G    T        0      0        2 
  27   chr27_7652906     ZBoe    G    T        1      2        2 
  27   chr27_7652906     ZGre    G    T        0      0        2 
  27   chr27_7652906     ZHar    G    T        0      0        2 
  27   chr27_7652906   Sample    G    T        0      0        2 
  27   chr27_7653792     AAsi    C    T        0      0        2 
  27   chr27_7653792     AKia    C    T        0      0        2 
  27   chr27_7653792     AOna    C    T        0      0        2 
  27   chr27_7653792     ASom    C    T        0      0        2 
  27   chr27_7653792     HCab    C    T        1      2        2 
  27   chr27_7653792     HPrz    C    T        1      2        2 
  27   chr27_7653792     ZBoe    C    T        0      0        2 
  27   chr27_7653792     ZGre    C    T        0      0        2 
  27   chr27_7653792     ZHar    C    T        0      0        2 
  27   chr27_7653792   Sample    C    T        1      2        2 
  27   chr27_7654265     AAsi    C    G        0      0        2 
  27   chr27_7654265     AKia    C    G        1      2        2 
  27   chr27_7654265     AOna    C    G        0      0        2 
  27   chr27_7654265     ASom    C    G        0      0        2 
  27   chr27_7654265     HCab    C    G        0      0        2 
  27   chr27_7654265     HPrz    C    G        0      0        2 
  27   chr27_7654265     ZBoe    C    G        0      0        2 
  27   chr27_7654265     ZGre    C    G        0      0        2 
  27   chr27_7654265     ZHar    C    G        0      0        2 
  27   chr27_7654265   Sample    C    G        0      0        2 
  27   chr27_7657008     AAsi    G    A        0      0        2 
  27   chr27_7657008     AKia    G    A        0      0        2 
  27   chr27_7657008     AOna    G    A        0      0        2 
  27   chr27_7657008     ASom    G    A        0      0        2 
  27   chr27_7657008     HCab    G    A        1      2        2 
  27   chr27_7657008     HPrz    G    A        1      2        2 
  27   chr27_7657008     ZBoe    G    A        0      0        2 
  27   chr27_7657008     ZGre    G    A        0      0        2 
  27   chr27_7657008     ZHar    G    A        0      0        2 
  27   chr27_7657008   Sample    G    A        1      2        2 
  27   chr27_7658426     AAsi    T    C        0      0        2 
  27   chr27_7658426     AKia    T    C        1      2        2 
  27   chr27_7658426     AOna    T    C      0.5      1        2 
  27   chr27_7658426     ASom    T    C        0      0        2 
  27   chr27_7658426     HCab    T    C        0      0        2 
  27   chr27_7658426     HPrz    T    C        0      0        2 
  27   chr27_7658426     ZBoe    T    C        0      0        2 
  27   chr27_7658426     ZGre    T    C        0      0        2 
  27   chr27_7658426     ZHar    T    C        0      0        2 
  27   chr27_7658426   Sample    T    C        0      0        2 
  27   chr27_7665618     AAsi    T    A        0      0        2 
  27   chr27_7665618     AKia    T    A        0      0        2 
  27   chr27_7665618     AOna    T    A        0      0        2 
  27   chr27_7665618     ASom    T    A        0      0        2 
  27   chr27_7665618     HCab    T    A        0      0        2 
  27   chr27_7665618     HPrz    T    A        0      0        2 
  27   chr27_7665618     ZBoe    T    A        1      2        2 
  27   chr27_7665618     ZGre    T    A        0      0        2 
  27   chr27_7665618     ZHar    T    A        0      0        2 
  27   chr27_7665618   Sample    T    A        0      0        2 
  27   chr27_7668060     AAsi    T    C        0      0        2 
  27   chr27_7668060     AKia    T    C        0      0        2 
  27   chr27_7668060     AOna    T    C        0      0        2 
  27   chr27_7668060     ASom    T    C        0      0        2 
  27   chr27_7668060     HCab    T    C        1      2        2 
  27   chr27_7668060     HPrz    T    C        1      2        2 
  27   chr27_7668060     ZBoe    T    C        0      0        2 
  27   chr27_7668060     ZGre    T    C        0      0        2 
  27   chr27_7668060     ZHar    T    C        0      0        2 
  27   chr27_7668060   Sample    T    C        1      2        2 
  27   chr27_7669878     AAsi    A    T        0      0        2 
  27   chr27_7669878     AKia    A    T        0      0        2 
  27   chr27_7669878     AOna    A    T        0      0        2 
  27   chr27_7669878     ASom    A    T        0      0        2 
  27   chr27_7669878     HCab    A    T      0.5      1        2 
  27   chr27_7669878     HPrz    A    T      0.5      1        2 
  27   chr27_7669878     ZBoe    A    T        0      0        2 
  27   chr27_7669878     ZGre    A    T        0      0        2 
  27   chr27_7669878     ZHar    A    T        0      0        2 
  27   chr27_7669878   Sample    A    T        1      2        2 
  27   chr27_7670703     AAsi    C    G      0.5      1        2 
  27   chr27_7670703     AKia    C    G        0      0        2 
  27   chr27_7670703     AOna    C    G        0      0        2 
  27   chr27_7670703     ASom    C    G        1      2        2 
  27   chr27_7670703     HCab    C    G        0      0        2 
  27   chr27_7670703     HPrz    C    G        0      0        2 
  27   chr27_7670703     ZBoe    C    G        0      0        2 
  27   chr27_7670703     ZGre    C    G        0      0        2 
  27   chr27_7670703     ZHar    C    G        0      0        2 
  27   chr27_7670703   Sample    C    G        0      0        2 
  27   chr27_7671577     AAsi    A    G        0      0        2 
  27   chr27_7671577     AKia    A    G        0      0        2 
  27   chr27_7671577     AOna    A    G        0      0        2 
  27   chr27_7671577     ASom    A    G        0      0        2 
  27   chr27_7671577     HCab    A    G        0      0        2 
  27   chr27_7671577     HPrz    A    G        0      0        2 
  27   chr27_7671577     ZBoe    A    G      0.5      1        2 
  27   chr27_7671577     ZGre    A    G        0      0        2 
  27   chr27_7671577     ZHar    A    G        0      0        2 
  27   chr27_7671577   Sample    A    G        0      0        2 
  27   chr27_7684458     AAsi    T    C        0      0        2 
  27   chr27_7684458     AKia    T    C        0      0        2 
  27   chr27_7684458     AOna    T    C        0      0        2 
  27   chr27_7684458     ASom    T    C        0      0        2 
  27   chr27_7684458     HCab    T    C        1      2        2 
  27   chr27_7684458     HPrz    T    C        1      2        2 
  27   chr27_7684458     ZBoe    T    C        0      0        2 
  27   chr27_7684458     ZGre    T    C        0      0        2 
  27   chr27_7684458     ZHar    T    C        0      0        2 
  27   chr27_7684458   Sample    T    C        1      2        2 
  27   chr27_7684498     AAsi    G    A        1      2        2 
  27   chr27_7684498     AKia    G    A        0      0        2 
  27   chr27_7684498     AOna    G    A        0      0        2 
  27   chr27_7684498     ASom    G    A        1      2        2 
  27   chr27_7684498     HCab    G    A        0      0        2 
  27   chr27_7684498     HPrz    G    A        0      0        2 
  27   chr27_7684498     ZBoe    G    A        0      0        2 
  27   chr27_7684498     ZGre    G    A        0      0        2 
  27   chr27_7684498     ZHar    G    A        0      0        2 
  27   chr27_7684498   Sample    G    A        0      0        2 
  27   chr27_7688444     AAsi    A    G        0      0        2 
  27   chr27_7688444     AKia    A    G        1      2        2 
  27   chr27_7688444     AOna    A    G        0      0        2 
  27   chr27_7688444     ASom    A    G        0      0        2 
  27   chr27_7688444     HCab    A    G        0      0        2 
  27   chr27_7688444     HPrz    A    G        0      0        2 
  27   chr27_7688444     ZBoe    A    G        0      0        2 
  27   chr27_7688444     ZGre    A    G        0      0        2 
  27   chr27_7688444     ZHar    A    G        0      0        2 
  27   chr27_7688444   Sample    A    G        0      0        2 
  27   chr27_7699213     AAsi    C    T      0.5      1        2 
  27   chr27_7699213     AKia    C    T        0      0        2 
  27   chr27_7699213     AOna    C    T        0      0        2 
  27   chr27_7699213     ASom    C    T        1      2        2 
  27   chr27_7699213     HCab    C    T        0      0        2 
  27   chr27_7699213     HPrz    C    T        0      0        2 
  27   chr27_7699213     ZBoe    C    T        0      0        2 
  27   chr27_7699213     ZGre    C    T        0      0        2 
  27   chr27_7699213     ZHar    C    T        0      0        2 
  27   chr27_7699213   Sample    C    T        0      0        2 
  27   chr27_7701971     AAsi    A    G        0      0        2 
  27   chr27_7701971     AKia    A    G        0      0        2 
  27   chr27_7701971     AOna    A    G        0      0        2 
  27   chr27_7701971     ASom    A    G        0      0        2 
  27   chr27_7701971     HCab    A    G        1      2        2 
  27   chr27_7701971     HPrz    A    G        1      2        2 
  27   chr27_7701971     ZBoe    A    G        0      0        2 
  27   chr27_7701971     ZGre    A    G        0      0        2 
  27   chr27_7701971     ZHar    A    G        0      0        2 
  27   chr27_7701971   Sample    A    G        1      2        2 
  27   chr27_7703985     AAsi    C    A        0      0        2 
  27   chr27_7703985     AKia    C    A        0      0        2 
  27   chr27_7703985     AOna    C    A        0      0        2 
  27   chr27_7703985     ASom    C    A        0      0        2 
  27   chr27_7703985     HCab    C    A        1      2        2 
  27   chr27_7703985     HPrz    C    A        1      2        2 
  27   chr27_7703985     ZBoe    C    A        0      0        2 
  27   chr27_7703985     ZGre    C    A        0      0        2 
  27   chr27_7703985     ZHar    C    A        0      0        2 
  27   chr27_7703985   Sample    C    A        1      2        2 
  27   chr27_7710063     AAsi    G    A        1      2        2 
  27   chr27_7710063     AKia    G    A        1      2        2 
  27   chr27_7710063     AOna    G    A      0.5      1        2 
  27   chr27_7710063     ASom    G    A        1      2        2 
  27   chr27_7710063     HCab    G    A        0      0        2 
  27   chr27_7710063     HPrz    G    A        0      0        2 
  27   chr27_7710063     ZBoe    G    A        0      0        2 
  27   chr27_7710063     ZGre    G    A        0      0        2 
  27   chr27_7710063     ZHar    G    A        0      0        2 
  27   chr27_7710063   Sample    G    A        0      0        2 
  27   chr27_7712028     AAsi    C    G        0      0        2 
  27   chr27_7712028     AKia    C    G        0      0        2 
  27   chr27_7712028     AOna    C    G        0      0        2 
  27   chr27_7712028     ASom    C    G        0      0        2 
  27   chr27_7712028     HCab    C    G        1      2        2 
  27   chr27_7712028     HPrz    C    G        1      2        2 
  27   chr27_7712028     ZBoe    C    G        0      0        2 
  27   chr27_7712028     ZGre    C    G        0      0        2 
  27   chr27_7712028     ZHar    C    G        0      0        2 
  27   chr27_7712028   Sample    C    G        1      2        2 
  27   chr27_7714303     AAsi    G    A        0      0        2 
  27   chr27_7714303     AKia    G    A        0      0        2 
  27   chr27_7714303     AOna    G    A        0      0        2 
  27   chr27_7714303     ASom    G    A        0      0        2 
  27   chr27_7714303     HCab    G    A        0      0        2 
  27   chr27_7714303     HPrz    G    A        0      0        2 
  27   chr27_7714303     ZBoe    G    A      0.5      1        2 
  27   chr27_7714303     ZGre    G    A        0      0        2 
  27   chr27_7714303     ZHar    G    A        0      0        2 
  27   chr27_7714303   Sample    G    A        0      0        2 
  27   chr27_7729109     AAsi    G    A        0      0        2 
  27   chr27_7729109     AKia    G    A        1      2        2 
  27   chr27_7729109     AOna    G    A        1      2        2 
  27   chr27_7729109     ASom    G    A        0      0        2 
  27   chr27_7729109     HCab    G    A        0      0        2 
  27   chr27_7729109     HPrz    G    A        0      0        2 
  27   chr27_7729109     ZBoe    G    A        0      0        2 
  27   chr27_7729109     ZGre    G    A        0      0        2 
  27   chr27_7729109     ZHar    G    A        0      0        2 
  27   chr27_7729109   Sample    G    A        0      0        2 
  27   chr27_7730233     AAsi    G    A        0      0        2 
  27   chr27_7730233     AKia    G    A        0      0        2 
  27   chr27_7730233     AOna    G    A        0      0        2 
  27   chr27_7730233     ASom    G    A        0      0        2 
  27   chr27_7730233     HCab    G    A        0      0        2 
  27   chr27_7730233     HPrz    G    A        0      0        2 
  27   chr27_7730233     ZBoe    G    A        0      0        2 
  27   chr27_7730233     ZGre    G    A        1      2        2 
  27   chr27_7730233     ZHar    G    A        0      0        2 
  27   chr27_7730233   Sample    G    A        0      0        2 
  27   chr27_7733080     AAsi    T    C        0      0        2 
  27   chr27_7733080     AKia    T    C        1      2        2 
  27   chr27_7733080     AOna    T    C        0      0        2 
  27   chr27_7733080     ASom    T    C        0      0        2 
  27   chr27_7733080     HCab    T    C        0      0        2 
  27   chr27_7733080     HPrz    T    C        0      0        2 
  27   chr27_7733080     ZBoe    T    C        0      0        2 
  27   chr27_7733080     ZGre    T    C        0      0        2 
  27   chr27_7733080     ZHar    T    C      0.5      1        2 
  27   chr27_7733080   Sample    T    C        0      0        2 
  27   chr27_7739215     AAsi    G    A        0      0        2 
  27   chr27_7739215     AKia    G    A        0      0        2 
  27   chr27_7739215     AOna    G    A        0      0        2 
  27   chr27_7739215     ASom    G    A        0      0        2 
  27   chr27_7739215     HCab    G    A        1      2        2 
  27   chr27_7739215     HPrz    G    A        1      2        2 
  27   chr27_7739215     ZBoe    G    A        0      0        2 
  27   chr27_7739215     ZGre    G    A        0      0        2 
  27   chr27_7739215     ZHar    G    A        0      0        2 
  27   chr27_7739215   Sample    G    A        1      2        2 
  27   chr27_7741429     AAsi    T    C        0      0        2 
  27   chr27_7741429     AKia    T    C        0      0        2 
  27   chr27_7741429     AOna    T    C      0.5      1        2 
  27   chr27_7741429     ASom    T    C        0      0        2 
  27   chr27_7741429     HCab    T    C        0      0        2 
  27   chr27_7741429     HPrz    T    C        0      0        2 
  27   chr27_7741429     ZBoe    T    C        0      0        2 
  27   chr27_7741429     ZGre    T    C        0      0        2 
  27   chr27_7741429     ZHar    T    C        0      0        2 
  27   chr27_7741429   Sample    T    C        0      0        2 
  27   chr27_7745610     AAsi    T    G        0      0        2 
  27   chr27_7745610     AKia    T    G        0      0        2 
  27   chr27_7745610     AOna    T    G        0      0        2 
  27   chr27_7745610     ASom    T    G        0      0        2 
  27   chr27_7745610     HCab    T    G        1      2        2 
  27   chr27_7745610     HPrz    T    G        1      2        2 
  27   chr27_7745610     ZBoe    T    G        0      0        2 
  27   chr27_7745610     ZGre    T    G        0      0        2 
  27   chr27_7745610     ZHar    T    G        0      0        2 
  27   chr27_7745610   Sample    T    G        1      2        2 
  27   chr27_7747253     AAsi    T    C        0      0        2 
  27   chr27_7747253     AKia    T    C        0      0        2 
  27   chr27_7747253     AOna    T    C        0      0        2 
  27   chr27_7747253     ASom    T    C        0      0        2 
  27   chr27_7747253     HCab    T    C        0      0        2 
  27   chr27_7747253     HPrz    T    C        0      0        2 
  27   chr27_7747253     ZBoe    T    C      0.5      1        2 
  27   chr27_7747253     ZGre    T    C        0      0        2 
  27   chr27_7747253     ZHar    T    C        0      0        2 
  27   chr27_7747253   Sample    T    C        0      0        2 
  27   chr27_7753886     AAsi    G    A        0      0        2 
  27   chr27_7753886     AKia    G    A        0      0        2 
  27   chr27_7753886     AOna    G    A        0      0        2 
  27   chr27_7753886     ASom    G    A        0      0        2 
  27   chr27_7753886     HCab    G    A        0      0        2 
  27   chr27_7753886     HPrz    G    A        0      0        2 
  27   chr27_7753886     ZBoe    G    A        1      2        2 
  27   chr27_7753886     ZGre    G    A        1      2        2 
  27   chr27_7753886     ZHar    G    A        1      2        2 
  27   chr27_7753886   Sample    G    A        0      0        2 
  27   chr27_7759455     AAsi    A    G        0      0        2 
  27   chr27_7759455     AKia    A    G        0      0        2 
  27   chr27_7759455     AOna    A    G        0      0        2 
  27   chr27_7759455     ASom    A    G        1      2        2 
  27   chr27_7759455     HCab    A    G        0      0        2 
  27   chr27_7759455     HPrz    A    G        0      0        2 
  27   chr27_7759455     ZBoe    A    G        0      0        2 
  27   chr27_7759455     ZGre    A    G        0      0        2 
  27   chr27_7759455     ZHar    A    G        0      0        2 
  27   chr27_7759455   Sample    A    G        0      0        2 
  27   chr27_7761604     AAsi    T    C        0      0        2 
  27   chr27_7761604     AKia    T    C        0      0        2 
  27   chr27_7761604     AOna    T    C        0      0        2 
  27   chr27_7761604     ASom    T    C        0      0        2 
  27   chr27_7761604     HCab    T    C        0      0        2 
  27   chr27_7761604     HPrz    T    C        0      0        2 
  27   chr27_7761604     ZBoe    T    C      0.5      1        2 
  27   chr27_7761604     ZGre    T    C        0      0        2 
  27   chr27_7761604     ZHar    T    C        0      0        2 
  27   chr27_7761604   Sample    T    C        0      0        2 
  27   chr27_7765143     AAsi    A    G        0      0        2 
  27   chr27_7765143     AKia    A    G        1      2        2 
  27   chr27_7765143     AOna    A    G        0      0        2 
  27   chr27_7765143     ASom    A    G        0      0        2 
  27   chr27_7765143     HCab    A    G        0      0        2 
  27   chr27_7765143     HPrz    A    G        0      0        2 
  27   chr27_7765143     ZBoe    A    G        0      0        2 
  27   chr27_7765143     ZGre    A    G        0      0        2 
  27   chr27_7765143     ZHar    A    G        0      0        2 
  27   chr27_7765143   Sample    A    G        0      0        2 
  27   chr27_7766919     AAsi    T    G        0      0        2 
  27   chr27_7766919     AKia    T    G        0      0        2 
  27   chr27_7766919     AOna    T    G        0      0        2 
  27   chr27_7766919     ASom    T    G        0      0        2 
  27   chr27_7766919     HCab    T    G        0      0        2 
  27   chr27_7766919     HPrz    T    G        0      0        2 
  27   chr27_7766919     ZBoe    T    G        0      0        2 
  27   chr27_7766919     ZGre    T    G        0      0        2 
  27   chr27_7766919     ZHar    T    G        1      2        2 
  27   chr27_7766919   Sample    T    G        0      0        2 
  27   chr27_7769717     AAsi    A    C        0      0        2 
  27   chr27_7769717     AKia    A    C        0      0        2 
  27   chr27_7769717     AOna    A    C      0.5      1        2 
  27   chr27_7769717     ASom    A    C        0      0        2 
  27   chr27_7769717     HCab    A    C        0      0        2 
  27   chr27_7769717     HPrz    A    C        0      0        2 
  27   chr27_7769717     ZBoe    A    C        0      0        2 
  27   chr27_7769717     ZGre    A    C        0      0        2 
  27   chr27_7769717     ZHar    A    C        0      0        2 
  27   chr27_7769717   Sample    A    C        0      0        2 
  27   chr27_7778993     AAsi    T    C        0      0        2 
  27   chr27_7778993     AKia    T    C        1      2        2 
  27   chr27_7778993     AOna    T    C        1      2        2 
  27   chr27_7778993     ASom    T    C        0      0        2 
  27   chr27_7778993     HCab    T    C        0      0        2 
  27   chr27_7778993     HPrz    T    C        0      0        2 
  27   chr27_7778993     ZBoe    T    C        0      0        2 
  27   chr27_7778993     ZGre    T    C        0      0        2 
  27   chr27_7778993     ZHar    T    C        0      0        2 
  27   chr27_7778993   Sample    T    C        0      0        2 
  27   chr27_7781133     AAsi    A    G        0      0        2 
  27   chr27_7781133     AKia    A    G        0      0        2 
  27   chr27_7781133     AOna    A    G        0      0        2 
  27   chr27_7781133     ASom    A    G        0      0        2 
  27   chr27_7781133     HCab    A    G        0      0        2 
  27   chr27_7781133     HPrz    A    G        0      0        2 
  27   chr27_7781133     ZBoe    A    G        0      0        2 
  27   chr27_7781133     ZGre    A    G        1      2        2 
  27   chr27_7781133     ZHar    A    G        0      0        2 
  27   chr27_7781133   Sample    A    G        0      0        2 
  27   chr27_7793420     AAsi    T    C        0      0        2 
  27   chr27_7793420     AKia    T    C        0      0        2 
  27   chr27_7793420     AOna    T    C        0      0        2 
  27   chr27_7793420     ASom    T    C        0      0        2 
  27   chr27_7793420     HCab    T    C        0      0        2 
  27   chr27_7793420     HPrz    T    C      0.5      1        2 
  27   chr27_7793420     ZBoe    T    C        0      0        2 
  27   chr27_7793420     ZGre    T    C        0      0        2 
  27   chr27_7793420     ZHar    T    C        0      0        2 
  27   chr27_7793420   Sample    T    C        0      0        2 
  27   chr27_7793769     AAsi    T    G        0      0        2 
  27   chr27_7793769     AKia    T    G        0      0        2 
  27   chr27_7793769     AOna    T    G        0      0        2 
  27   chr27_7793769     ASom    T    G        0      0        2 
  27   chr27_7793769     HCab    T    G        1      2        2 
  27   chr27_7793769     HPrz    T    G        1      2        2 
  27   chr27_7793769     ZBoe    T    G        0      0        2 
  27   chr27_7793769     ZGre    T    G        0      0        2 
  27   chr27_7793769     ZHar    T    G        0      0        2 
  27   chr27_7793769   Sample    T    G        1      2        2 
  27   chr27_7795738     AAsi    G    A        0      0        2 
  27   chr27_7795738     AKia    G    A        0      0        2 
  27   chr27_7795738     AOna    G    A        0      0        2 
  27   chr27_7795738     ASom    G    A        0      0        2 
  27   chr27_7795738     HCab    G    A        1      2        2 
  27   chr27_7795738     HPrz    G    A        1      2        2 
  27   chr27_7795738     ZBoe    G    A        0      0        2 
  27   chr27_7795738     ZGre    G    A        0      0        2 
  27   chr27_7795738     ZHar    G    A        0      0        2 
  27   chr27_7795738   Sample    G    A        1      2        2 
  27   chr27_7796557     AAsi    A    G        0      0        2 
  27   chr27_7796557     AKia    A    G        0      0        2 
  27   chr27_7796557     AOna    A    G        0      0        2 
  27   chr27_7796557     ASom    A    G        0      0        2 
  27   chr27_7796557     HCab    A    G        0      0        2 
  27   chr27_7796557     HPrz    A    G      0.5      1        2 
  27   chr27_7796557     ZBoe    A    G        0      0        2 
  27   chr27_7796557     ZGre    A    G        0      0        2 
  27   chr27_7796557     ZHar    A    G        0      0        2 
  27   chr27_7796557   Sample    A    G        0      0        2 
  27   chr27_7801644     AAsi    C    T        0      0        2 
  27   chr27_7801644     AKia    C    T        0      0        2 
  27   chr27_7801644     AOna    C    T        0      0        2 
  27   chr27_7801644     ASom    C    T        0      0        2 
  27   chr27_7801644     HCab    C    T        1      2        2 
  27   chr27_7801644     HPrz    C    T        1      2        2 
  27   chr27_7801644     ZBoe    C    T        0      0        2 
  27   chr27_7801644     ZGre    C    T        0      0        2 
  27   chr27_7801644     ZHar    C    T        0      0        2 
  27   chr27_7801644   Sample    C    T        1      2        2 
  27   chr27_7801888     AAsi    G    C        0      0        2 
  27   chr27_7801888     AKia    G    C        1      2        2 
  27   chr27_7801888     AOna    G    C      0.5      1        2 
  27   chr27_7801888     ASom    G    C        0      0        2 
  27   chr27_7801888     HCab    G    C        0      0        2 
  27   chr27_7801888     HPrz    G    C        0      0        2 
  27   chr27_7801888     ZBoe    G    C        0      0        2 
  27   chr27_7801888     ZGre    G    C        0      0        2 
  27   chr27_7801888     ZHar    G    C        0      0        2 
  27   chr27_7801888   Sample    G    C        0      0        2 
  27   chr27_7807462     AAsi    C    A      0.5      1        2 
  27   chr27_7807462     AKia    C    A        0      0        2 
  27   chr27_7807462     AOna    C    A        0      0        2 
  27   chr27_7807462     ASom    C    A      0.5      1        2 
  27   chr27_7807462     HCab    C    A        0      0        2 
  27   chr27_7807462     HPrz    C    A        0      0        2 
  27   chr27_7807462     ZBoe    C    A        0      0        2 
  27   chr27_7807462     ZGre    C    A        0      0        2 
  27   chr27_7807462     ZHar    C    A        0      0        2 
  27   chr27_7807462   Sample    C    A        0      0        2 
  27   chr27_7812225     AAsi    T    C        0      0        2 
  27   chr27_7812225     AKia    T    C        0      0        2 
  27   chr27_7812225     AOna    T    C        0      0        2 
  27   chr27_7812225     ASom    T    C        0      0        2 
  27   chr27_7812225     HCab    T    C        0      0        2 
  27   chr27_7812225     HPrz    T    C        0      0        2 
  27   chr27_7812225     ZBoe    T    C        0      0        2 
  27   chr27_7812225     ZGre    T    C        0      0        2 
  27   chr27_7812225     ZHar    T    C      0.5      1        2 
  27   chr27_7812225   Sample    T    C        0      0        2 
  27   chr27_7819711     AAsi    A    G        1      2        2 
  27   chr27_7819711     AKia    A    G        0      0        2 
  27   chr27_7819711     AOna    A    G        0      0        2 
  27   chr27_7819711     ASom    A    G        1      2        2 
  27   chr27_7819711     HCab    A    G        0      0        2 
  27   chr27_7819711     HPrz    A    G        0      0        2 
  27   chr27_7819711     ZBoe    A    G        1      2        2 
  27   chr27_7819711     ZGre    A    G        1      2        2 
  27   chr27_7819711     ZHar    A    G        1      2        2 
  27   chr27_7819711   Sample    A    G        0      0        2 
  27   chr27_7830798     AAsi    T    C        0      0        2 
  27   chr27_7830798     AKia    T    C        0      0        2 
  27   chr27_7830798     AOna    T    C        0      0        2 
  27   chr27_7830798     ASom    T    C        0      0        2 
  27   chr27_7830798     HCab    T    C        0      0        2 
  27   chr27_7830798     HPrz    T    C        0      0        2 
  27   chr27_7830798     ZBoe    T    C        0      0        2 
  27   chr27_7830798     ZGre    T    C        0      0        2 
  27   chr27_7830798     ZHar    T    C        1      2        2 
  27   chr27_7830798   Sample    T    C        0      0        2 
  27   chr27_7831236     AAsi    T    C        0      0        2 
  27   chr27_7831236     AKia    T    C        0      0        2 
  27   chr27_7831236     AOna    T    C        0      0        2 
  27   chr27_7831236     ASom    T    C        0      0        2 
  27   chr27_7831236     HCab    T    C      0.5      1        2 
  27   chr27_7831236     HPrz    T    C      0.5      1        2 
  27   chr27_7831236     ZBoe    T    C        0      0        2 
  27   chr27_7831236     ZGre    T    C        0      0        2 
  27   chr27_7831236     ZHar    T    C        0      0        2 
  27   chr27_7831236   Sample    T    C        0      0        2 
  27   chr27_7835561     AAsi    C    A        0      0        2 
  27   chr27_7835561     AKia    C    A        0      0        2 
  27   chr27_7835561     AOna    C    A        0      0        2 
  27   chr27_7835561     ASom    C    A        0      0        2 
  27   chr27_7835561     HCab    C    A        0      0        2 
  27   chr27_7835561     HPrz    C    A        0      0        2 
  27   chr27_7835561     ZBoe    C    A        1      2        2 
  27   chr27_7835561     ZGre    C    A        1      2        2 
  27   chr27_7835561     ZHar    C    A        1      2        2 
  27   chr27_7835561   Sample    C    A        0      0        2 
  27   chr27_7837496     AAsi    T    C        0      0        2 
  27   chr27_7837496     AKia    T    C        0      0        2 
  27   chr27_7837496     AOna    T    C        0      0        2 
  27   chr27_7837496     ASom    T    C        0      0        2 
  27   chr27_7837496     HCab    T    C        0      0        2 
  27   chr27_7837496     HPrz    T    C        0      0        2 
  27   chr27_7837496     ZBoe    T    C        0      0        2 
  27   chr27_7837496     ZGre    T    C        1      2        2 
  27   chr27_7837496     ZHar    T    C        0      0        2 
  27   chr27_7837496   Sample    T    C        0      0        2 
  27   chr27_7838618     AAsi    T    C        0      0        2 
  27   chr27_7838618     AKia    T    C        0      0        2 
  27   chr27_7838618     AOna    T    C        0      0        2 
  27   chr27_7838618     ASom    T    C        0      0        2 
  27   chr27_7838618     HCab    T    C        1      2        2 
  27   chr27_7838618     HPrz    T    C        1      2        2 
  27   chr27_7838618     ZBoe    T    C        0      0        2 
  27   chr27_7838618     ZGre    T    C        0      0        2 
  27   chr27_7838618     ZHar    T    C        0      0        2 
  27   chr27_7838618   Sample    T    C        1      2        2 
  27   chr27_7840260     AAsi    T    C        1      2        2 
  27   chr27_7840260     AKia    T    C        1      2        2 
  27   chr27_7840260     AOna    T    C        1      2        2 
  27   chr27_7840260     ASom    T    C        1      2        2 
  27   chr27_7840260     HCab    T    C        0      0        2 
  27   chr27_7840260     HPrz    T    C        0      0        2 
  27   chr27_7840260     ZBoe    T    C        0      0        2 
  27   chr27_7840260     ZGre    T    C        0      0        2 
  27   chr27_7840260     ZHar    T    C        0      0        2 
  27   chr27_7840260   Sample    T    C        0      0        2 
  27   chr27_7850253     AAsi    A    G        1      2        2 
  27   chr27_7850253     AKia    A    G        1      2        2 
  27   chr27_7850253     AOna    A    G        1      2        2 
  27   chr27_7850253     ASom    A    G        1      2        2 
  27   chr27_7850253     HCab    A    G        0      0        2 
  27   chr27_7850253     HPrz    A    G        0      0        2 
  27   chr27_7850253     ZBoe    A    G        0      0        2 
  27   chr27_7850253     ZGre    A    G        0      0        2 
  27   chr27_7850253     ZHar    A    G        0      0        2 
  27   chr27_7850253   Sample    A    G        0      0        2 
  27   chr27_7851094     AAsi    G    A        0      0        2 
  27   chr27_7851094     AKia    G    A        0      0        2 
  27   chr27_7851094     AOna    G    A        0      0        2 
  27   chr27_7851094     ASom    G    A        0      0        2 
  27   chr27_7851094     HCab    G    A        1      2        2 
  27   chr27_7851094     HPrz    G    A        1      2        2 
  27   chr27_7851094     ZBoe    G    A        0      0        2 
  27   chr27_7851094     ZGre    G    A        0      0        2 
  27   chr27_7851094     ZHar    G    A        0      0        2 
  27   chr27_7851094   Sample    G    A        1      2        2 
  27   chr27_7862301     AAsi    C    T        0      0        2 
  27   chr27_7862301     AKia    C    T        0      0        2 
  27   chr27_7862301     AOna    C    T        0      0        2 
  27   chr27_7862301     ASom    C    T        0      0        2 
  27   chr27_7862301     HCab    C    T        1      2        2 
  27   chr27_7862301     HPrz    C    T        1      2        2 
  27   chr27_7862301     ZBoe    C    T        0      0        2 
  27   chr27_7862301     ZGre    C    T        0      0        2 
  27   chr27_7862301     ZHar    C    T        0      0        2 
  27   chr27_7862301   Sample    C    T        1      2        2 
  27   chr27_7869265     AAsi    C    T        0      0        2 
  27   chr27_7869265     AKia    C    T        0      0        2 
  27   chr27_7869265     AOna    C    T        0      0        2 
  27   chr27_7869265     ASom    C    T        0      0        2 
  27   chr27_7869265     HCab    C    T        1      2        2 
  27   chr27_7869265     HPrz    C    T        1      2        2 
  27   chr27_7869265     ZBoe    C    T        0      0        2 
  27   chr27_7869265     ZGre    C    T        0      0        2 
  27   chr27_7869265     ZHar    C    T        0      0        2 
  27   chr27_7869265   Sample    C    T        1      2        2 
  27   chr27_7870876     AAsi    A    G        0      0        2 
  27   chr27_7870876     AKia    A    G        0      0        2 
  27   chr27_7870876     AOna    A    G        0      0        2 
  27   chr27_7870876     ASom    A    G        0      0        2 
  27   chr27_7870876     HCab    A    G        0      0        2 
  27   chr27_7870876     HPrz    A    G        0      0        2 
  27   chr27_7870876     ZBoe    A    G        0      0        2 
  27   chr27_7870876     ZGre    A    G        0      0        2 
  27   chr27_7870876     ZHar    A    G        1      2        2 
  27   chr27_7870876   Sample    A    G        0      0        2 
  27   chr27_7872324     AAsi    G    T        1      2        2 
  27   chr27_7872324     AKia    G    T        1      2        2 
  27   chr27_7872324     AOna    G    T        1      2        2 
  27   chr27_7872324     ASom    G    T        1      2        2 
  27   chr27_7872324     HCab    G    T        0      0        2 
  27   chr27_7872324     HPrz    G    T        0      0        2 
  27   chr27_7872324     ZBoe    G    T        0      0        2 
  27   chr27_7872324     ZGre    G    T        0      0        2 
  27   chr27_7872324     ZHar    G    T        0      0        2 
  27   chr27_7872324   Sample    G    T        0      0        2 
  27   chr27_7891211     AAsi    T    G        0      0        2 
  27   chr27_7891211     AKia    T    G        0      0        2 
  27   chr27_7891211     AOna    T    G        0      0        2 
  27   chr27_7891211     ASom    T    G        0      0        2 
  27   chr27_7891211     HCab    T    G      0.5      1        2 
  27   chr27_7891211     HPrz    T    G      0.5      1        2 
  27   chr27_7891211     ZBoe    T    G        0      0        2 
  27   chr27_7891211     ZGre    T    G        0      0        2 
  27   chr27_7891211     ZHar    T    G        0      0        2 
  27   chr27_7891211   Sample    T    G        1      2        2 
  27   chr27_7891882     AAsi    G    C        0      0        2 
  27   chr27_7891882     AKia    G    C        0      0        2 
  27   chr27_7891882     AOna    G    C        0      0        2 
  27   chr27_7891882     ASom    G    C        0      0        2 
  27   chr27_7891882     HCab    G    C        1      2        2 
  27   chr27_7891882     HPrz    G    C        1      2        2 
  27   chr27_7891882     ZBoe    G    C        0      0        2 
  27   chr27_7891882     ZGre    G    C        0      0        2 
  27   chr27_7891882     ZHar    G    C        0      0        2 
  27   chr27_7891882   Sample    G    C        1      2        2 
  27   chr27_7892152     AAsi    A    C        0      0        2 
  27   chr27_7892152     AKia    A    C        0      0        2 
  27   chr27_7892152     AOna    A    C        0      0        2 
  27   chr27_7892152     ASom    A    C        0      0        2 
  27   chr27_7892152     HCab    A    C        0      0        2 
  27   chr27_7892152     HPrz    A    C      0.5      1        2 
  27   chr27_7892152     ZBoe    A    C        0      0        2 
  27   chr27_7892152     ZGre    A    C        0      0        2 
  27   chr27_7892152     ZHar    A    C        0      0        2 
  27   chr27_7892152   Sample    A    C        0      0        2 
  27   chr27_7893862     AAsi    A    G        0      0        2 
  27   chr27_7893862     AKia    A    G        0      0        2 
  27   chr27_7893862     AOna    A    G        0      0        2 
  27   chr27_7893862     ASom    A    G        0      0        2 
  27   chr27_7893862     HCab    A    G      0.5      1        2 
  27   chr27_7893862     HPrz    A    G      0.5      1        2 
  27   chr27_7893862     ZBoe    A    G        0      0        2 
  27   chr27_7893862     ZGre    A    G        0      0        2 
  27   chr27_7893862     ZHar    A    G        0      0        2 
  27   chr27_7893862   Sample    A    G        0      0        2 
  27   chr27_7898793     AAsi    T    C        0      0        2 
  27   chr27_7898793     AKia    T    C        0      0        2 
  27   chr27_7898793     AOna    T    C        0      0        2 
  27   chr27_7898793     ASom    T    C        0      0        2 
  27   chr27_7898793     HCab    T    C      0.5      1        2 
  27   chr27_7898793     HPrz    T    C      0.5      1        2 
  27   chr27_7898793     ZBoe    T    C        0      0        2 
  27   chr27_7898793     ZGre    T    C        0      0        2 
  27   chr27_7898793     ZHar    T    C        0      0        2 
  27   chr27_7898793   Sample    T    C        1      2        2 
  27   chr27_7903043     AAsi    T    A        0      0        2 
  27   chr27_7903043     AKia    T    A        0      0        2 
  27   chr27_7903043     AOna    T    A        0      0        2 
  27   chr27_7903043     ASom    T    A        0      0        2 
  27   chr27_7903043     HCab    T    A        0      0        2 
  27   chr27_7903043     HPrz    T    A        0      0        2 
  27   chr27_7903043     ZBoe    T    A      0.5      1        2 
  27   chr27_7903043     ZGre    T    A        0      0        2 
  27   chr27_7903043     ZHar    T    A        0      0        2 
  27   chr27_7903043   Sample    T    A        0      0        2 
  27   chr27_7908506     AAsi    G    C        0      0        2 
  27   chr27_7908506     AKia    G    C        0      0        2 
  27   chr27_7908506     AOna    G    C        0      0        2 
  27   chr27_7908506     ASom    G    C        0      0        2 
  27   chr27_7908506     HCab    G    C        0      0        2 
  27   chr27_7908506     HPrz    G    C        0      0        2 
  27   chr27_7908506     ZBoe    G    C        0      0        2 
  27   chr27_7908506     ZGre    G    C        1      2        2 
  27   chr27_7908506     ZHar    G    C        0      0        2 
  27   chr27_7908506   Sample    G    C        0      0        2 
  27   chr27_7909026     AAsi    G    A        0      0        2 
  27   chr27_7909026     AKia    G    A        1      2        2 
  27   chr27_7909026     AOna    G    A        1      2        2 
  27   chr27_7909026     ASom    G    A        0      0        2 
  27   chr27_7909026     HCab    G    A        0      0        2 
  27   chr27_7909026     HPrz    G    A        0      0        2 
  27   chr27_7909026     ZBoe    G    A        0      0        2 
  27   chr27_7909026     ZGre    G    A        0      0        2 
  27   chr27_7909026     ZHar    G    A        0      0        2 
  27   chr27_7909026   Sample    G    A        0      0        2 
  27   chr27_7912156     AAsi    T    C        0      0        2 
  27   chr27_7912156     AKia    T    C        0      0        2 
  27   chr27_7912156     AOna    T    C        0      0        2 
  27   chr27_7912156     ASom    T    C        0      0        2 
  27   chr27_7912156     HCab    T    C        1      2        2 
  27   chr27_7912156     HPrz    T    C        1      2        2 
  27   chr27_7912156     ZBoe    T    C        0      0        2 
  27   chr27_7912156     ZGre    T    C        0      0        2 
  27   chr27_7912156     ZHar    T    C        0      0        2 
  27   chr27_7912156   Sample    T    C        1      2        2 
  27   chr27_7915095     AAsi    C    G        0      0        2 
  27   chr27_7915095     AKia    C    G        0      0        2 
  27   chr27_7915095     AOna    C    G        0      0        2 
  27   chr27_7915095     ASom    C    G        0      0        2 
  27   chr27_7915095     HCab    C    G        1      2        2 
  27   chr27_7915095     HPrz    C    G        1      2        2 
  27   chr27_7915095     ZBoe    C    G        0      0        2 
  27   chr27_7915095     ZGre    C    G        0      0        2 
  27   chr27_7915095     ZHar    C    G        0      0        2 
  27   chr27_7915095   Sample    C    G        1      2        2 
  27   chr27_7915550     AAsi    C    T        0      0        2 
  27   chr27_7915550     AKia    C    T        0      0        2 
  27   chr27_7915550     AOna    C    T        0      0        2 
  27   chr27_7915550     ASom    C    T        0      0        2 
  27   chr27_7915550     HCab    C    T        1      2        2 
  27   chr27_7915550     HPrz    C    T        1      2        2 
  27   chr27_7915550     ZBoe    C    T        0      0        2 
  27   chr27_7915550     ZGre    C    T        0      0        2 
  27   chr27_7915550     ZHar    C    T        0      0        2 
  27   chr27_7915550   Sample    C    T        1      2        2 
  27   chr27_7924751     AAsi    T    C        0      0        2 
  27   chr27_7924751     AKia    T    C        0      0        2 
  27   chr27_7924751     AOna    T    C        0      0        2 
  27   chr27_7924751     ASom    T    C        0      0        2 
  27   chr27_7924751     HCab    T    C        0      0        2 
  27   chr27_7924751     HPrz    T    C        0      0        2 
  27   chr27_7924751     ZBoe    T    C        0      0        2 
  27   chr27_7924751     ZGre    T    C        1      2        2 
  27   chr27_7924751     ZHar    T    C        0      0        2 
  27   chr27_7924751   Sample    T    C        0      0        2 
  27   chr27_7932536     AAsi    G    A        0      0        2 
  27   chr27_7932536     AKia    G    A        0      0        2 
  27   chr27_7932536     AOna    G    A      0.5      1        2 
  27   chr27_7932536     ASom    G    A        0      0        2 
  27   chr27_7932536     HCab    G    A        0      0        2 
  27   chr27_7932536     HPrz    G    A        0      0        2 
  27   chr27_7932536     ZBoe    G    A        0      0        2 
  27   chr27_7932536     ZGre    G    A        0      0        2 
  27   chr27_7932536     ZHar    G    A        0      0        2 
  27   chr27_7932536   Sample    G    A        0      0        2 
  27   chr27_7932736     AAsi    C    T        0      0        2 
  27   chr27_7932736     AKia    C    T        0      0        2 
  27   chr27_7932736     AOna    C    T        0      0        2 
  27   chr27_7932736     ASom    C    T        0      0        2 
  27   chr27_7932736     HCab    C    T        1      2        2 
  27   chr27_7932736     HPrz    C    T        1      2        2 
  27   chr27_7932736     ZBoe    C    T        0      0        2 
  27   chr27_7932736     ZGre    C    T        0      0        2 
  27   chr27_7932736     ZHar    C    T        0      0        2 
  27   chr27_7932736   Sample    C    T        1      2        2 
  27   chr27_7933018     AAsi    A    T        0      0        2 
  27   chr27_7933018     AKia    A    T        0      0        2 
  27   chr27_7933018     AOna    A    T        0      0        2 
  27   chr27_7933018     ASom    A    T        0      0        2 
  27   chr27_7933018     HCab    A    T        0      0        2 
  27   chr27_7933018     HPrz    A    T        0      0        2 
  27   chr27_7933018     ZBoe    A    T        0      0        2 
  27   chr27_7933018     ZGre    A    T        0      0        2 
  27   chr27_7933018     ZHar    A    T        1      2        2 
  27   chr27_7933018   Sample    A    T        0      0        2 
  27   chr27_7937083     AAsi    C    A        0      0        2 
  27   chr27_7937083     AKia    C    A        0      0        2 
  27   chr27_7937083     AOna    C    A        0      0        2 
  27   chr27_7937083     ASom    C    A        0      0        2 
  27   chr27_7937083     HCab    C    A        1      2        2 
  27   chr27_7937083     HPrz    C    A        1      2        2 
  27   chr27_7937083     ZBoe    C    A        0      0        2 
  27   chr27_7937083     ZGre    C    A        0      0        2 
  27   chr27_7937083     ZHar    C    A        0      0        2 
  27   chr27_7937083   Sample    C    A        1      2        2 
  27   chr27_7938875     AAsi    C    T        0      0        2 
  27   chr27_7938875     AKia    C    T        0      0        2 
  27   chr27_7938875     AOna    C    T        0      0        2 
  27   chr27_7938875     ASom    C    T        0      0        2 
  27   chr27_7938875     HCab    C    T        0      0        2 
  27   chr27_7938875     HPrz    C    T        0      0        2 
  27   chr27_7938875     ZBoe    C    T        0      0        2 
  27   chr27_7938875     ZGre    C    T        1      2        2 
  27   chr27_7938875     ZHar    C    T        0      0        2 
  27   chr27_7938875   Sample    C    T        0      0        2 
  27   chr27_7938988     AAsi    C    T        0      0        2 
  27   chr27_7938988     AKia    C    T        0      0        2 
  27   chr27_7938988     AOna    C    T        0      0        2 
  27   chr27_7938988     ASom    C    T        0      0        2 
  27   chr27_7938988     HCab    C    T        0      0        2 
  27   chr27_7938988     HPrz    C    T      0.5      1        2 
  27   chr27_7938988     ZBoe    C    T        0      0        2 
  27   chr27_7938988     ZGre    C    T        0      0        2 
  27   chr27_7938988     ZHar    C    T        0      0        2 
  27   chr27_7938988   Sample    C    T        0      0        2 
  27   chr27_7940092     AAsi    A    G        0      0        2 
  27   chr27_7940092     AKia    A    G        0      0        2 
  27   chr27_7940092     AOna    A    G        0      0        2 
  27   chr27_7940092     ASom    A    G        0      0        2 
  27   chr27_7940092     HCab    A    G        0      0        2 
  27   chr27_7940092     HPrz    A    G        0      0        2 
  27   chr27_7940092     ZBoe    A    G        0      0        2 
  27   chr27_7940092     ZGre    A    G        1      2        2 
  27   chr27_7940092     ZHar    A    G        0      0        2 
  27   chr27_7940092   Sample    A    G        0      0        2 
  27   chr27_7944981     AAsi    T    C        0      0        2 
  27   chr27_7944981     AKia    T    C        0      0        2 
  27   chr27_7944981     AOna    T    C        0      0        2 
  27   chr27_7944981     ASom    T    C        0      0        2 
  27   chr27_7944981     HCab    T    C        1      2        2 
  27   chr27_7944981     HPrz    T    C      0.5      1        2 
  27   chr27_7944981     ZBoe    T    C      0.5      1        2 
  27   chr27_7944981     ZGre    T    C        0      0        2 
  27   chr27_7944981     ZHar    T    C        0      0        2 
  27   chr27_7944981   Sample    T    C        1      2        2 
  27   chr27_7946263     AAsi    A    G      0.5      1        2 
  27   chr27_7946263     AKia    A    G        0      0        2 
  27   chr27_7946263     AOna    A    G        0      0        2 
  27   chr27_7946263     ASom    A    G        0      0        2 
  27   chr27_7946263     HCab    A    G        0      0        2 
  27   chr27_7946263     HPrz    A    G        0      0        2 
  27   chr27_7946263     ZBoe    A    G      0.5      1        2 
  27   chr27_7946263     ZGre    A    G        0      0        2 
  27   chr27_7946263     ZHar    A    G        0      0        2 
  27   chr27_7946263   Sample    A    G        0      0        2 
  27   chr27_7947243     AAsi    G    A        0      0        2 
  27   chr27_7947243     AKia    G    A        0      0        2 
  27   chr27_7947243     AOna    G    A        0      0        2 
  27   chr27_7947243     ASom    G    A        0      0        2 
  27   chr27_7947243     HCab    G    A        1      2        2 
  27   chr27_7947243     HPrz    G    A        1      2        2 
  27   chr27_7947243     ZBoe    G    A        0      0        2 
  27   chr27_7947243     ZGre    G    A        0      0        2 
  27   chr27_7947243     ZHar    G    A        0      0        2 
  27   chr27_7947243   Sample    G    A        1      2        2 
  27   chr27_7950857     AAsi    G    A        0      0        2 
  27   chr27_7950857     AKia    G    A        0      0        2 
  27   chr27_7950857     AOna    G    A      0.5      1        2 
  27   chr27_7950857     ASom    G    A        0      0        2 
  27   chr27_7950857     HCab    G    A        0      0        2 
  27   chr27_7950857     HPrz    G    A        0      0        2 
  27   chr27_7950857     ZBoe    G    A        0      0        2 
  27   chr27_7950857     ZGre    G    A        0      0        2 
  27   chr27_7950857     ZHar    G    A        0      0        2 
  27   chr27_7950857   Sample    G    A        0      0        2 
  27   chr27_7952292     AAsi    T    G        0      0        2 
  27   chr27_7952292     AKia    T    G        0      0        2 
  27   chr27_7952292     AOna    T    G        0      0        2 
  27   chr27_7952292     ASom    T    G      0.5      1        2 
  27   chr27_7952292     HCab    T    G        0      0        2 
  27   chr27_7952292     HPrz    T    G        0      0        2 
  27   chr27_7952292     ZBoe    T    G        0      0        2 
  27   chr27_7952292     ZGre    T    G        0      0        2 
  27   chr27_7952292     ZHar    T    G        0      0        2 
  27   chr27_7952292   Sample    T    G        0      0        2 
  27   chr27_7958661     AAsi    T    G        1      2        2 
  27   chr27_7958661     AKia    T    G        0      0        2 
  27   chr27_7958661     AOna    T    G        0      0        2 
  27   chr27_7958661     ASom    T    G        0      0        2 
  27   chr27_7958661     HCab    T    G        0      0        2 
  27   chr27_7958661     HPrz    T    G        0      0        2 
  27   chr27_7958661     ZBoe    T    G        0      0        2 
  27   chr27_7958661     ZGre    T    G        0      0        2 
  27   chr27_7958661     ZHar    T    G        0      0        2 
  27   chr27_7958661   Sample    T    G        0      0        2 
  27   chr27_7960668     AAsi    A    G        0      0        2 
  27   chr27_7960668     AKia    A    G        0      0        2 
  27   chr27_7960668     AOna    A    G        0      0        2 
  27   chr27_7960668     ASom    A    G        1      2        2 
  27   chr27_7960668     HCab    A    G        0      0        2 
  27   chr27_7960668     HPrz    A    G        0      0        2 
  27   chr27_7960668     ZBoe    A    G        0      0        2 
  27   chr27_7960668     ZGre    A    G        0      0        2 
  27   chr27_7960668     ZHar    A    G        0      0        2 
  27   chr27_7960668   Sample    A    G        0      0        2 
  27   chr27_7964120     AAsi    A    G        0      0        2 
  27   chr27_7964120     AKia    A    G        0      0        2 
  27   chr27_7964120     AOna    A    G        0      0        2 
  27   chr27_7964120     ASom    A    G        0      0        2 
  27   chr27_7964120     HCab    A    G        1      2        2 
  27   chr27_7964120     HPrz    A    G        1      2        2 
  27   chr27_7964120     ZBoe    A    G        0      0        2 
  27   chr27_7964120     ZGre    A    G        0      0        2 
  27   chr27_7964120     ZHar    A    G        0      0        2 
  27   chr27_7964120   Sample    A    G        1      2        2 
  27   chr27_7967549     AAsi    A    G        0      0        2 
  27   chr27_7967549     AKia    A    G        0      0        2 
  27   chr27_7967549     AOna    A    G        0      0        2 
  27   chr27_7967549     ASom    A    G        0      0        2 
  27   chr27_7967549     HCab    A    G        0      0        2 
  27   chr27_7967549     HPrz    A    G        0      0        2 
  27   chr27_7967549     ZBoe    A    G      0.5      1        2 
  27   chr27_7967549     ZGre    A    G        0      0        2 
  27   chr27_7967549     ZHar    A    G        0      0        2 
  27   chr27_7967549   Sample    A    G        0      0        2 
  27   chr27_7969161     AAsi    A    G        1      2        2 
  27   chr27_7969161     AKia    A    G        0      0        2 
  27   chr27_7969161     AOna    A    G        0      0        2 
  27   chr27_7969161     ASom    A    G        1      2        2 
  27   chr27_7969161     HCab    A    G        0      0        2 
  27   chr27_7969161     HPrz    A    G        0      0        2 
  27   chr27_7969161     ZBoe    A    G        1      2        2 
  27   chr27_7969161     ZGre    A    G        1      2        2 
  27   chr27_7969161     ZHar    A    G        1      2        2 
  27   chr27_7969161   Sample    A    G        0      0        2 
  27   chr27_7969455     AAsi    G    A        1      2        2 
  27   chr27_7969455     AKia    G    A        0      0        2 
  27   chr27_7969455     AOna    G    A        0      0        2 
  27   chr27_7969455     ASom    G    A        1      2        2 
  27   chr27_7969455     HCab    G    A        0      0        2 
  27   chr27_7969455     HPrz    G    A        0      0        2 
  27   chr27_7969455     ZBoe    G    A        1      2        2 
  27   chr27_7969455     ZGre    G    A        1      2        2 
  27   chr27_7969455     ZHar    G    A        1      2        2 
  27   chr27_7969455   Sample    G    A        0      0        2 
  27   chr27_7971911     AAsi    G    A        0      0        2 
  27   chr27_7971911     AKia    G    A        0      0        2 
  27   chr27_7971911     AOna    G    A        0      0        2 
  27   chr27_7971911     ASom    G    A        0      0        2 
  27   chr27_7971911     HCab    G    A        0      0        2 
  27   chr27_7971911     HPrz    G    A        0      0        2 
  27   chr27_7971911     ZBoe    G    A        0      0        2 
  27   chr27_7971911     ZGre    G    A        0      0        2 
  27   chr27_7971911     ZHar    G    A        1      2        2 
  27   chr27_7971911   Sample    G    A        0      0        2 
  27   chr27_7974064     AAsi    A    G        0      0        2 
  27   chr27_7974064     AKia    A    G        0      0        2 
  27   chr27_7974064     AOna    A    G        0      0        2 
  27   chr27_7974064     ASom    A    G        0      0        2 
  27   chr27_7974064     HCab    A    G      0.5      1        2 
  27   chr27_7974064     HPrz    A    G      0.5      1        2 
  27   chr27_7974064     ZBoe    A    G        0      0        2 
  27   chr27_7974064     ZGre    A    G        0      0        2 
  27   chr27_7974064     ZHar    A    G        0      0        2 
  27   chr27_7974064   Sample    A    G        0      0        2 
  27   chr27_7975595     AAsi    C    T        0      0        2 
  27   chr27_7975595     AKia    C    T        0      0        2 
  27   chr27_7975595     AOna    C    T        0      0        2 
  27   chr27_7975595     ASom    C    T        0      0        2 
  27   chr27_7975595     HCab    C    T        1      2        2 
  27   chr27_7975595     HPrz    C    T        1      2        2 
  27   chr27_7975595     ZBoe    C    T        0      0        2 
  27   chr27_7975595     ZGre    C    T        0      0        2 
  27   chr27_7975595     ZHar    C    T        0      0        2 
  27   chr27_7975595   Sample    C    T        1      2        2 
  27   chr27_7977348     AAsi    A    T        0      0        2 
  27   chr27_7977348     AKia    A    T        0      0        2 
  27   chr27_7977348     AOna    A    T        0      0        2 
  27   chr27_7977348     ASom    A    T        0      0        2 
  27   chr27_7977348     HCab    A    T        1      2        2 
  27   chr27_7977348     HPrz    A    T        1      2        2 
  27   chr27_7977348     ZBoe    A    T        0      0        2 
  27   chr27_7977348     ZGre    A    T        0      0        2 
  27   chr27_7977348     ZHar    A    T        0      0        2 
  27   chr27_7977348   Sample    A    T        1      2        2 
  27   chr27_7978715     AAsi    A    G        0      0        2 
  27   chr27_7978715     AKia    A    G        0      0        2 
  27   chr27_7978715     AOna    A    G        0      0        2 
  27   chr27_7978715     ASom    A    G        0      0        2 
  27   chr27_7978715     HCab    A    G        0      0        2 
  27   chr27_7978715     HPrz    A    G        0      0        2 
  27   chr27_7978715     ZBoe    A    G        1      2        2 
  27   chr27_7978715     ZGre    A    G        0      0        2 
  27   chr27_7978715     ZHar    A    G        0      0        2 
  27   chr27_7978715   Sample    A    G        0      0        2 
  27   chr27_7979331     AAsi    C    T        0      0        2 
  27   chr27_7979331     AKia    C    T        0      0        2 
  27   chr27_7979331     AOna    C    T        0      0        2 
  27   chr27_7979331     ASom    C    T        0      0        2 
  27   chr27_7979331     HCab    C    T        1      2        2 
  27   chr27_7979331     HPrz    C    T        1      2        2 
  27   chr27_7979331     ZBoe    C    T        0      0        2 
  27   chr27_7979331     ZGre    C    T        0      0        2 
  27   chr27_7979331     ZHar    C    T        0      0        2 
  27   chr27_7979331   Sample    C    T        1      2        2 
  27   chr27_7984246     AAsi    G    C        0      0        2 
  27   chr27_7984246     AKia    G    C        0      0        2 
  27   chr27_7984246     AOna    G    C        0      0        2 
  27   chr27_7984246     ASom    G    C        0      0        2 
  27   chr27_7984246     HCab    G    C      0.5      1        2 
  27   chr27_7984246     HPrz    G    C        0      0        2 
  27   chr27_7984246     ZBoe    G    C        0      0        2 
  27   chr27_7984246     ZGre    G    C        0      0        2 
  27   chr27_7984246     ZHar    G    C        0      0        2 
  27   chr27_7984246   Sample    G    C        0      0        2 
  27   chr27_7988623     AAsi    C    T        0      0        2 
  27   chr27_7988623     AKia    C    T        0      0        2 
  27   chr27_7988623     AOna    C    T        0      0        2 
  27   chr27_7988623     ASom    C    T        0      0        2 
  27   chr27_7988623     HCab    C    T        1      2        2 
  27   chr27_7988623     HPrz    C    T        1      2        2 
  27   chr27_7988623     ZBoe    C    T        0      0        2 
  27   chr27_7988623     ZGre    C    T        0      0        2 
  27   chr27_7988623     ZHar    C    T        0      0        2 
  27   chr27_7988623   Sample    C    T        1      2        2 
  27   chr27_7992711     AAsi    T    C        0      0        2 
  27   chr27_7992711     AKia    T    C        0      0        2 
  27   chr27_7992711     AOna    T    C        0      0        2 
  27   chr27_7992711     ASom    T    C        0      0        2 
  27   chr27_7992711     HCab    T    C        1      2        2 
  27   chr27_7992711     HPrz    T    C        1      2        2 
  27   chr27_7992711     ZBoe    T    C        0      0        2 
  27   chr27_7992711     ZGre    T    C        0      0        2 
  27   chr27_7992711     ZHar    T    C        0      0        2 
  27   chr27_7992711   Sample    T    C        1      2        2 
  27   chr27_7996170     AAsi    A    T        1      2        2 
  27   chr27_7996170     AKia    A    T        0      0        2 
  27   chr27_7996170     AOna    A    T        0      0        2 
  27   chr27_7996170     ASom    A    T        1      2        2 
  27   chr27_7996170     HCab    A    T        0      0        2 
  27   chr27_7996170     HPrz    A    T        0      0        2 
  27   chr27_7996170     ZBoe    A    T        0      0        2 
  27   chr27_7996170     ZGre    A    T        0      0        2 
  27   chr27_7996170     ZHar    A    T        0      0        2 
  27   chr27_7996170   Sample    A    T        0      0        2 
  27   chr27_7997630     AAsi    G    A        0      0        2 
  27   chr27_7997630     AKia    G    A        0      0        2 
  27   chr27_7997630     AOna    G    A        0      0        2 
  27   chr27_7997630     ASom    G    A        0      0        2 
  27   chr27_7997630     HCab    G    A        1      2        2 
  27   chr27_7997630     HPrz    G    A        1      2        2 
  27   chr27_7997630     ZBoe    G    A        0      0        2 
  27   chr27_7997630     ZGre    G    A        0      0        2 
  27   chr27_7997630     ZHar    G    A        0      0        2 
  27   chr27_7997630   Sample    G    A        1      2        2 
  27   chr27_7998062     AAsi    T    C        1      2        2 
  27   chr27_7998062     AKia    T    C        0      0        2 
  27   chr27_7998062     AOna    T    C        0      0        2 
  27   chr27_7998062     ASom    T    C        0      0        2 
  27   chr27_7998062     HCab    T    C        0      0        2 
  27   chr27_7998062     HPrz    T    C      0.5      1        2 
  27   chr27_7998062     ZBoe    T    C        0      0        2 
  27   chr27_7998062     ZGre    T    C        0      0        2 
  27   chr27_7998062     ZHar    T    C        0      0        2 
  27   chr27_7998062   Sample    T    C        0      0        2 
  27   chr27_8004596     AAsi    T    G        0      0        2 
  27   chr27_8004596     AKia    T    G        0      0        2 
  27   chr27_8004596     AOna    T    G        0      0        2 
  27   chr27_8004596     ASom    T    G        0      0        2 
  27   chr27_8004596     HCab    T    G        1      2        2 
  27   chr27_8004596     HPrz    T    G        1      2        2 
  27   chr27_8004596     ZBoe    T    G        0      0        2 
  27   chr27_8004596     ZGre    T    G        0      0        2 
  27   chr27_8004596     ZHar    T    G        0      0        2 
  27   chr27_8004596   Sample    T    G        1      2        2 
  27   chr27_8006315     AAsi    C    T        0      0        2 
  27   chr27_8006315     AKia    C    T        0      0        2 
  27   chr27_8006315     AOna    C    T        0      0        2 
  27   chr27_8006315     ASom    C    T        0      0        2 
  27   chr27_8006315     HCab    C    T        1      2        2 
  27   chr27_8006315     HPrz    C    T        1      2        2 
  27   chr27_8006315     ZBoe    C    T        0      0        2 
  27   chr27_8006315     ZGre    C    T        0      0        2 
  27   chr27_8006315     ZHar    C    T        0      0        2 
  27   chr27_8006315   Sample    C    T        1      2        2 
  27   chr27_8009970     AAsi    G    A        0      0        2 
  27   chr27_8009970     AKia    G    A        0      0        2 
  27   chr27_8009970     AOna    G    A      0.5      1        2 
  27   chr27_8009970     ASom    G    A        0      0        2 
  27   chr27_8009970     HCab    G    A        0      0        2 
  27   chr27_8009970     HPrz    G    A        0      0        2 
  27   chr27_8009970     ZBoe    G    A        0      0        2 
  27   chr27_8009970     ZGre    G    A        0      0        2 
  27   chr27_8009970     ZHar    G    A        0      0        2 
  27   chr27_8009970   Sample    G    A        0      0        2 
  27   chr27_8028120     AAsi    T    C        0      0        2 
  27   chr27_8028120     AKia    T    C        0      0        2 
  27   chr27_8028120     AOna    T    C        0      0        2 
  27   chr27_8028120     ASom    T    C        0      0        2 
  27   chr27_8028120     HCab    T    C        1      2        2 
  27   chr27_8028120     HPrz    T    C        1      2        2 
  27   chr27_8028120     ZBoe    T    C        0      0        2 
  27   chr27_8028120     ZGre    T    C        0      0        2 
  27   chr27_8028120     ZHar    T    C        0      0        2 
  27   chr27_8028120   Sample    T    C        1      2        2 
  27   chr27_8033215     AAsi    A    G        0      0        2 
  27   chr27_8033215     AKia    A    G        0      0        2 
  27   chr27_8033215     AOna    A    G        0      0        2 
  27   chr27_8033215     ASom    A    G        0      0        2 
  27   chr27_8033215     HCab    A    G        0      0        2 
  27   chr27_8033215     HPrz    A    G        0      0        2 
  27   chr27_8033215     ZBoe    A    G        0      0        2 
  27   chr27_8033215     ZGre    A    G        0      0        2 
  27   chr27_8033215     ZHar    A    G        1      2        2 
  27   chr27_8033215   Sample    A    G        0      0        2 
  27   chr27_8036636     AAsi    T    C        0      0        2 
  27   chr27_8036636     AKia    T    C        0      0        2 
  27   chr27_8036636     AOna    T    C        0      0        2 
  27   chr27_8036636     ASom    T    C        0      0        2 
  27   chr27_8036636     HCab    T    C        1      2        2 
  27   chr27_8036636     HPrz    T    C        1      2        2 
  27   chr27_8036636     ZBoe    T    C        0      0        2 
  27   chr27_8036636     ZGre    T    C        0      0        2 
  27   chr27_8036636     ZHar    T    C        0      0        2 
  27   chr27_8036636   Sample    T    C        1      2        2 
  27   chr27_8041311     AAsi    T    G        0      0        2 
  27   chr27_8041311     AKia    T    G        0      0        2 
  27   chr27_8041311     AOna    T    G        0      0        2 
  27   chr27_8041311     ASom    T    G      0.5      1        2 
  27   chr27_8041311     HCab    T    G        0      0        2 
  27   chr27_8041311     HPrz    T    G        0      0        2 
  27   chr27_8041311     ZBoe    T    G        0      0        2 
  27   chr27_8041311     ZGre    T    G        0      0        2 
  27   chr27_8041311     ZHar    T    G        0      0        2 
  27   chr27_8041311   Sample    T    G        0      0        2 
  27   chr27_8044893     AAsi    T    C        0      0        2 
  27   chr27_8044893     AKia    T    C        0      0        2 
  27   chr27_8044893     AOna    T    C        0      0        2 
  27   chr27_8044893     ASom    T    C      0.5      1        2 
  27   chr27_8044893     HCab    T    C        0      0        2 
  27   chr27_8044893     HPrz    T    C        0      0        2 
  27   chr27_8044893     ZBoe    T    C        0      0        2 
  27   chr27_8044893     ZGre    T    C        0      0        2 
  27   chr27_8044893     ZHar    T    C        0      0        2 
  27   chr27_8044893   Sample    T    C        0      0        2 
  27   chr27_8047188     AAsi    A    G        0      0        2 
  27   chr27_8047188     AKia    A    G        0      0        2 
  27   chr27_8047188     AOna    A    G        0      0        2 
  27   chr27_8047188     ASom    A    G        0      0        2 
  27   chr27_8047188     HCab    A    G        0      0        2 
  27   chr27_8047188     HPrz    A    G        0      0        2 
  27   chr27_8047188     ZBoe    A    G      0.5      1        2 
  27   chr27_8047188     ZGre    A    G        0      0        2 
  27   chr27_8047188     ZHar    A    G        0      0        2 
  27   chr27_8047188   Sample    A    G        0      0        2 
  27   chr27_8048709     AAsi    T    C        0      0        2 
  27   chr27_8048709     AKia    T    C        0      0        2 
  27   chr27_8048709     AOna    T    C        0      0        2 
  27   chr27_8048709     ASom    T    C      0.5      1        2 
  27   chr27_8048709     HCab    T    C        0      0        2 
  27   chr27_8048709     HPrz    T    C        0      0        2 
  27   chr27_8048709     ZBoe    T    C        0      0        2 
  27   chr27_8048709     ZGre    T    C        0      0        2 
  27   chr27_8048709     ZHar    T    C        0      0        2 
  27   chr27_8048709   Sample    T    C        0      0        2 
  27   chr27_8050623     AAsi    T    C        0      0        2 
  27   chr27_8050623     AKia    T    C        0      0        2 
  27   chr27_8050623     AOna    T    C        0      0        2 
  27   chr27_8050623     ASom    T    C      0.5      1        2 
  27   chr27_8050623     HCab    T    C        0      0        2 
  27   chr27_8050623     HPrz    T    C        0      0        2 
  27   chr27_8050623     ZBoe    T    C        0      0        2 
  27   chr27_8050623     ZGre    T    C        0      0        2 
  27   chr27_8050623     ZHar    T    C        0      0        2 
  27   chr27_8050623   Sample    T    C        0      0        2 
  27   chr27_8054070     AAsi    A    G        0      0        2 
  27   chr27_8054070     AKia    A    G        0      0        2 
  27   chr27_8054070     AOna    A    G        0      0        2 
  27   chr27_8054070     ASom    A    G        0      0        2 
  27   chr27_8054070     HCab    A    G        0      0        2 
  27   chr27_8054070     HPrz    A    G        0      0        2 
  27   chr27_8054070     ZBoe    A    G      0.5      1        2 
  27   chr27_8054070     ZGre    A    G        0      0        2 
  27   chr27_8054070     ZHar    A    G        0      0        2 
  27   chr27_8054070   Sample    A    G        0      0        2 
  27   chr27_8054243     AAsi    A    C        0      0        2 
  27   chr27_8054243     AKia    A    C        0      0        2 
  27   chr27_8054243     AOna    A    C        0      0        2 
  27   chr27_8054243     ASom    A    C        0      0        2 
  27   chr27_8054243     HCab    A    C        1      2        2 
  27   chr27_8054243     HPrz    A    C        1      2        2 
  27   chr27_8054243     ZBoe    A    C        0      0        2 
  27   chr27_8054243     ZGre    A    C        0      0        2 
  27   chr27_8054243     ZHar    A    C        0      0        2 
  27   chr27_8054243   Sample    A    C        1      2        2 
  27   chr27_8057832     AAsi    T    C        0      0        2 
  27   chr27_8057832     AKia    T    C        0      0        2 
  27   chr27_8057832     AOna    T    C        0      0        2 
  27   chr27_8057832     ASom    T    C        0      0        2 
  27   chr27_8057832     HCab    T    C        0      0        2 
  27   chr27_8057832     HPrz    T    C        0      0        2 
  27   chr27_8057832     ZBoe    T    C      0.5      1        2 
  27   chr27_8057832     ZGre    T    C        0      0        2 
  27   chr27_8057832     ZHar    T    C        0      0        2 
  27   chr27_8057832   Sample    T    C        0      0        2 
  27   chr27_8058398     AAsi    T    C        0      0        2 
  27   chr27_8058398     AKia    T    C        0      0        2 
  27   chr27_8058398     AOna    T    C        0      0        2 
  27   chr27_8058398     ASom    T    C      0.5      1        2 
  27   chr27_8058398     HCab    T    C        0      0        2 
  27   chr27_8058398     HPrz    T    C        0      0        2 
  27   chr27_8058398     ZBoe    T    C        0      0        2 
  27   chr27_8058398     ZGre    T    C        0      0        2 
  27   chr27_8058398     ZHar    T    C        0      0        2 
  27   chr27_8058398   Sample    T    C        0      0        2 
  27   chr27_8062238     AAsi    T    C        0      0        2 
  27   chr27_8062238     AKia    T    C        0      0        2 
  27   chr27_8062238     AOna    T    C        0      0        2 
  27   chr27_8062238     ASom    T    C        0      0        2 
  27   chr27_8062238     HCab    T    C        1      2        2 
  27   chr27_8062238     HPrz    T    C        1      2        2 
  27   chr27_8062238     ZBoe    T    C        0      0        2 
  27   chr27_8062238     ZGre    T    C        0      0        2 
  27   chr27_8062238     ZHar    T    C        0      0        2 
  27   chr27_8062238   Sample    T    C        1      2        2 
  27   chr27_8066411     AAsi    C    G        0      0        2 
  27   chr27_8066411     AKia    C    G        0      0        2 
  27   chr27_8066411     AOna    C    G        0      0        2 
  27   chr27_8066411     ASom    C    G        0      0        2 
  27   chr27_8066411     HCab    C    G        0      0        2 
  27   chr27_8066411     HPrz    C    G        0      0        2 
  27   chr27_8066411     ZBoe    C    G        0      0        2 
  27   chr27_8066411     ZGre    C    G        0      0        2 
  27   chr27_8066411     ZHar    C    G      0.5      1        2 
  27   chr27_8066411   Sample    C    G        0      0        2 
  27   chr27_8070062     AAsi    C    T        0      0        2 
  27   chr27_8070062     AKia    C    T        0      0        2 
  27   chr27_8070062     AOna    C    T        0      0        2 
  27   chr27_8070062     ASom    C    T        0      0        2 
  27   chr27_8070062     HCab    C    T        1      2        2 
  27   chr27_8070062     HPrz    C    T        1      2        2 
  27   chr27_8070062     ZBoe    C    T        0      0        2 
  27   chr27_8070062     ZGre    C    T        0      0        2 
  27   chr27_8070062     ZHar    C    T        0      0        2 
  27   chr27_8070062   Sample    C    T        1      2        2 
  27   chr27_8075038     AAsi    C    T        0      0        2 
  27   chr27_8075038     AKia    C    T        0      0        2 
  27   chr27_8075038     AOna    C    T        0      0        2 
  27   chr27_8075038     ASom    C    T        0      0        2 
  27   chr27_8075038     HCab    C    T        0      0        2 
  27   chr27_8075038     HPrz    C    T        0      0        2 
  27   chr27_8075038     ZBoe    C    T      0.5      1        2 
  27   chr27_8075038     ZGre    C    T        0      0        2 
  27   chr27_8075038     ZHar    C    T        0      0        2 
  27   chr27_8075038   Sample    C    T        0      0        2 
  27   chr27_8077115     AAsi    G    A        0      0        2 
  27   chr27_8077115     AKia    G    A        0      0        2 
  27   chr27_8077115     AOna    G    A        0      0        2 
  27   chr27_8077115     ASom    G    A        0      0        2 
  27   chr27_8077115     HCab    G    A        1      2        2 
  27   chr27_8077115     HPrz    G    A        1      2        2 
  27   chr27_8077115     ZBoe    G    A        0      0        2 
  27   chr27_8077115     ZGre    G    A        0      0        2 
  27   chr27_8077115     ZHar    G    A        0      0        2 
  27   chr27_8077115   Sample    G    A        1      2        2 
  27   chr27_8085237     AAsi    T    C        0      0        2 
  27   chr27_8085237     AKia    T    C        0      0        2 
  27   chr27_8085237     AOna    T    C        0      0        2 
  27   chr27_8085237     ASom    T    C        0      0        2 
  27   chr27_8085237     HCab    T    C        0      0        2 
  27   chr27_8085237     HPrz    T    C        0      0        2 
  27   chr27_8085237     ZBoe    T    C        0      0        2 
  27   chr27_8085237     ZGre    T    C        1      2        2 
  27   chr27_8085237     ZHar    T    C        0      0        2 
  27   chr27_8085237   Sample    T    C        0      0        2 
  27   chr27_8089610     AAsi    G    A        0      0        2 
  27   chr27_8089610     AKia    G    A        0      0        2 
  27   chr27_8089610     AOna    G    A        0      0        2 
  27   chr27_8089610     ASom    G    A        0      0        2 
  27   chr27_8089610     HCab    G    A        1      2        2 
  27   chr27_8089610     HPrz    G    A        1      2        2 
  27   chr27_8089610     ZBoe    G    A        0      0        2 
  27   chr27_8089610     ZGre    G    A        0      0        2 
  27   chr27_8089610     ZHar    G    A        0      0        2 
  27   chr27_8089610   Sample    G    A        1      2        2 
  27   chr27_8089753     AAsi    T    A        0      0        2 
  27   chr27_8089753     AKia    T    A        0      0        2 
  27   chr27_8089753     AOna    T    A        0      0        2 
  27   chr27_8089753     ASom    T    A        0      0        2 
  27   chr27_8089753     HCab    T    A        1      2        2 
  27   chr27_8089753     HPrz    T    A        1      2        2 
  27   chr27_8089753     ZBoe    T    A        0      0        2 
  27   chr27_8089753     ZGre    T    A        0      0        2 
  27   chr27_8089753     ZHar    T    A        0      0        2 
  27   chr27_8089753   Sample    T    A        1      2        2 
  27   chr27_8091010     AAsi    A    G        0      0        2 
  27   chr27_8091010     AKia    A    G        0      0        2 
  27   chr27_8091010     AOna    A    G        0      0        2 
  27   chr27_8091010     ASom    A    G        0      0        2 
  27   chr27_8091010     HCab    A    G        1      2        2 
  27   chr27_8091010     HPrz    A    G        1      2        2 
  27   chr27_8091010     ZBoe    A    G        0      0        2 
  27   chr27_8091010     ZGre    A    G        0      0        2 
  27   chr27_8091010     ZHar    A    G        0      0        2 
  27   chr27_8091010   Sample    A    G        1      2        2 
  27   chr27_8097998     AAsi    A    C        0      0        2 
  27   chr27_8097998     AKia    A    C        0      0        2 
  27   chr27_8097998     AOna    A    C        0      0        2 
  27   chr27_8097998     ASom    A    C        0      0        2 
  27   chr27_8097998     HCab    A    C        1      2        2 
  27   chr27_8097998     HPrz    A    C        1      2        2 
  27   chr27_8097998     ZBoe    A    C        0      0        2 
  27   chr27_8097998     ZGre    A    C        0      0        2 
  27   chr27_8097998     ZHar    A    C        0      0        2 
  27   chr27_8097998   Sample    A    C        1      2        2 
  27   chr27_8100343     AAsi    G    A        0      0        2 
  27   chr27_8100343     AKia    G    A        0      0        2 
  27   chr27_8100343     AOna    G    A        0      0        2 
  27   chr27_8100343     ASom    G    A        0      0        2 
  27   chr27_8100343     HCab    G    A        1      2        2 
  27   chr27_8100343     HPrz    G    A        1      2        2 
  27   chr27_8100343     ZBoe    G    A        0      0        2 
  27   chr27_8100343     ZGre    G    A        0      0        2 
  27   chr27_8100343     ZHar    G    A        0      0        2 
  27   chr27_8100343   Sample    G    A        1      2        2 
  27   chr27_8103025     AAsi    A    G        0      0        2 
  27   chr27_8103025     AKia    A    G        0      0        2 
  27   chr27_8103025     AOna    A    G        0      0        2 
  27   chr27_8103025     ASom    A    G        0      0        2 
  27   chr27_8103025     HCab    A    G        1      2        2 
  27   chr27_8103025     HPrz    A    G        1      2        2 
  27   chr27_8103025     ZBoe    A    G        0      0        2 
  27   chr27_8103025     ZGre    A    G        0      0        2 
  27   chr27_8103025     ZHar    A    G        0      0        2 
  27   chr27_8103025   Sample    A    G        1      2        2 
  27   chr27_8105760     AAsi    T    A        0      0        2 
  27   chr27_8105760     AKia    T    A        0      0        2 
  27   chr27_8105760     AOna    T    A      0.5      1        2 
  27   chr27_8105760     ASom    T    A        0      0        2 
  27   chr27_8105760     HCab    T    A        0      0        2 
  27   chr27_8105760     HPrz    T    A        0      0        2 
  27   chr27_8105760     ZBoe    T    A        0      0        2 
  27   chr27_8105760     ZGre    T    A        0      0        2 
  27   chr27_8105760     ZHar    T    A        0      0        2 
  27   chr27_8105760   Sample    T    A        0      0        2 
  27   chr27_8105848     AAsi    C    A        0      0        2 
  27   chr27_8105848     AKia    C    A        0      0        2 
  27   chr27_8105848     AOna    C    A      0.5      1        2 
  27   chr27_8105848     ASom    C    A        0      0        2 
  27   chr27_8105848     HCab    C    A        0      0        2 
  27   chr27_8105848     HPrz    C    A        0      0        2 
  27   chr27_8105848     ZBoe    C    A        0      0        2 
  27   chr27_8105848     ZGre    C    A        0      0        2 
  27   chr27_8105848     ZHar    C    A        0      0        2 
  27   chr27_8105848   Sample    C    A        0      0        2 
  27   chr27_8106487     AAsi    C    T        0      0        2 
  27   chr27_8106487     AKia    C    T        0      0        2 
  27   chr27_8106487     AOna    C    T        0      0        2 
  27   chr27_8106487     ASom    C    T        0      0        2 
  27   chr27_8106487     HCab    C    T        1      2        2 
  27   chr27_8106487     HPrz    C    T      0.5      1        2 
  27   chr27_8106487     ZBoe    C    T        0      0        2 
  27   chr27_8106487     ZGre    C    T        0      0        2 
  27   chr27_8106487     ZHar    C    T        0      0        2 
  27   chr27_8106487   Sample    C    T        1      2        2 
  27   chr27_8106580     AAsi    C    T        0      0        2 
  27   chr27_8106580     AKia    C    T        0      0        2 
  27   chr27_8106580     AOna    C    T        0      0        2 
  27   chr27_8106580     ASom    C    T        0      0        2 
  27   chr27_8106580     HCab    C    T        1      2        2 
  27   chr27_8106580     HPrz    C    T        1      2        2 
  27   chr27_8106580     ZBoe    C    T        0      0        2 
  27   chr27_8106580     ZGre    C    T        0      0        2 
  27   chr27_8106580     ZHar    C    T        0      0        2 
  27   chr27_8106580   Sample    C    T        1      2        2 
  27   chr27_8112133     AAsi    C    T        0      0        2 
  27   chr27_8112133     AKia    C    T        0      0        2 
  27   chr27_8112133     AOna    C    T        0      0        2 
  27   chr27_8112133     ASom    C    T        0      0        2 
  27   chr27_8112133     HCab    C    T      0.5      1        2 
  27   chr27_8112133     HPrz    C    T      0.5      1        2 
  27   chr27_8112133     ZBoe    C    T        0      0        2 
  27   chr27_8112133     ZGre    C    T        0      0        2 
  27   chr27_8112133     ZHar    C    T        0      0        2 
  27   chr27_8112133   Sample    C    T        0      0        2 
  27   chr27_8119854     AAsi    C    T        1      2        2 
  27   chr27_8119854     AKia    C    T        0      0        2 
  27   chr27_8119854     AOna    C    T        0      0        2 
  27   chr27_8119854     ASom    C    T        1      2        2 
  27   chr27_8119854     HCab    C    T        0      0        2 
  27   chr27_8119854     HPrz    C    T        0      0        2 
  27   chr27_8119854     ZBoe    C    T        0      0        2 
  27   chr27_8119854     ZGre    C    T        0      0        2 
  27   chr27_8119854     ZHar    C    T        0      0        2 
  27   chr27_8119854   Sample    C    T        0      0        2 
  27   chr27_8120852     AAsi    T    C        0      0        2 
  27   chr27_8120852     AKia    T    C        0      0        2 
  27   chr27_8120852     AOna    T    C      0.5      1        2 
  27   chr27_8120852     ASom    T    C        0      0        2 
  27   chr27_8120852     HCab    T    C        0      0        2 
  27   chr27_8120852     HPrz    T    C        0      0        2 
  27   chr27_8120852     ZBoe    T    C        0      0        2 
  27   chr27_8120852     ZGre    T    C        0      0        2 
  27   chr27_8120852     ZHar    T    C        0      0        2 
  27   chr27_8120852   Sample    T    C        0      0        2 
  27   chr27_8123079     AAsi    T    C        0      0        2 
  27   chr27_8123079     AKia    T    C        0      0        2 
  27   chr27_8123079     AOna    T    C        0      0        2 
  27   chr27_8123079     ASom    T    C      0.5      1        2 
  27   chr27_8123079     HCab    T    C        0      0        2 
  27   chr27_8123079     HPrz    T    C        0      0        2 
  27   chr27_8123079     ZBoe    T    C        0      0        2 
  27   chr27_8123079     ZGre    T    C        0      0        2 
  27   chr27_8123079     ZHar    T    C        0      0        2 
  27   chr27_8123079   Sample    T    C        0      0        2 
  27   chr27_8124455     AAsi    T    C        0      0        2 
  27   chr27_8124455     AKia    T    C        0      0        2 
  27   chr27_8124455     AOna    T    C        0      0        2 
  27   chr27_8124455     ASom    T    C        0      0        2 
  27   chr27_8124455     HCab    T    C        0      0        2 
  27   chr27_8124455     HPrz    T    C        0      0        2 
  27   chr27_8124455     ZBoe    T    C        1      2        2 
  27   chr27_8124455     ZGre    T    C        0      0        2 
  27   chr27_8124455     ZHar    T    C        0      0        2 
  27   chr27_8124455   Sample    T    C        0      0        2 
  27   chr27_8126042     AAsi    G    C        0      0        2 
  27   chr27_8126042     AKia    G    C        0      0        2 
  27   chr27_8126042     AOna    G    C        0      0        2 
  27   chr27_8126042     ASom    G    C        0      0        2 
  27   chr27_8126042     HCab    G    C        1      2        2 
  27   chr27_8126042     HPrz    G    C        1      2        2 
  27   chr27_8126042     ZBoe    G    C        0      0        2 
  27   chr27_8126042     ZGre    G    C        0      0        2 
  27   chr27_8126042     ZHar    G    C        0      0        2 
  27   chr27_8126042   Sample    G    C        1      2        2 
  27   chr27_8128130     AAsi    T    C        0      0        2 
  27   chr27_8128130     AKia    T    C        0      0        2 
  27   chr27_8128130     AOna    T    C        0      0        2 
  27   chr27_8128130     ASom    T    C        0      0        2 
  27   chr27_8128130     HCab    T    C        0      0        2 
  27   chr27_8128130     HPrz    T    C        0      0        2 
  27   chr27_8128130     ZBoe    T    C        0      0        2 
  27   chr27_8128130     ZGre    T    C        1      2        2 
  27   chr27_8128130     ZHar    T    C        0      0        2 
  27   chr27_8128130   Sample    T    C        0      0        2 
  27   chr27_8134972     AAsi    C    T        0      0        2 
  27   chr27_8134972     AKia    C    T        0      0        2 
  27   chr27_8134972     AOna    C    T        0      0        2 
  27   chr27_8134972     ASom    C    T        0      0        2 
  27   chr27_8134972     HCab    C    T        0      0        2 
  27   chr27_8134972     HPrz    C    T        0      0        2 
  27   chr27_8134972     ZBoe    C    T      0.5      1        2 
  27   chr27_8134972     ZGre    C    T        0      0        2 
  27   chr27_8134972     ZHar    C    T        0      0        2 
  27   chr27_8134972   Sample    C    T        0      0        2 
  27   chr27_8145935     AAsi    C    T        0      0        2 
  27   chr27_8145935     AKia    C    T        0      0        2 
  27   chr27_8145935     AOna    C    T        0      0        2 
  27   chr27_8145935     ASom    C    T        0      0        2 
  27   chr27_8145935     HCab    C    T        1      2        2 
  27   chr27_8145935     HPrz    C    T        1      2        2 
  27   chr27_8145935     ZBoe    C    T        0      0        2 
  27   chr27_8145935     ZGre    C    T        0      0        2 
  27   chr27_8145935     ZHar    C    T        0      0        2 
  27   chr27_8145935   Sample    C    T        0      0        2 
  27   chr27_8145978     AAsi    A    G        0      0        2 
  27   chr27_8145978     AKia    A    G        0      0        2 
  27   chr27_8145978     AOna    A    G        0      0        2 
  27   chr27_8145978     ASom    A    G        0      0        2 
  27   chr27_8145978     HCab    A    G        1      2        2 
  27   chr27_8145978     HPrz    A    G        1      2        2 
  27   chr27_8145978     ZBoe    A    G        0      0        2 
  27   chr27_8145978     ZGre    A    G        0      0        2 
  27   chr27_8145978     ZHar    A    G        0      0        2 
  27   chr27_8145978   Sample    A    G        1      2        2 
  27   chr27_8162321     AAsi    A    C        0      0        2 
  27   chr27_8162321     AKia    A    C        0      0        2 
  27   chr27_8162321     AOna    A    C        0      0        2 
  27   chr27_8162321     ASom    A    C        0      0        2 
  27   chr27_8162321     HCab    A    C        1      2        2 
  27   chr27_8162321     HPrz    A    C        1      2        2 
  27   chr27_8162321     ZBoe    A    C        0      0        2 
  27   chr27_8162321     ZGre    A    C        0      0        2 
  27   chr27_8162321     ZHar    A    C        0      0        2 
  27   chr27_8162321   Sample    A    C        1      2        2 
  27   chr27_8167444     AAsi    T    C        0      0        2 
  27   chr27_8167444     AKia    T    C        0      0        2 
  27   chr27_8167444     AOna    T    C        0      0        2 
  27   chr27_8167444     ASom    T    C        0      0        2 
  27   chr27_8167444     HCab    T    C        1      2        2 
  27   chr27_8167444     HPrz    T    C        1      2        2 
  27   chr27_8167444     ZBoe    T    C        0      0        2 
  27   chr27_8167444     ZGre    T    C        0      0        2 
  27   chr27_8167444     ZHar    T    C        0      0        2 
  27   chr27_8167444   Sample    T    C        1      2        2 
  27   chr27_8169882     AAsi    A    G        0      0        2 
  27   chr27_8169882     AKia    A    G        0      0        2 
  27   chr27_8169882     AOna    A    G        0      0        2 
  27   chr27_8169882     ASom    A    G        0      0        2 
  27   chr27_8169882     HCab    A    G        1      2        2 
  27   chr27_8169882     HPrz    A    G        1      2        2 
  27   chr27_8169882     ZBoe    A    G        0      0        2 
  27   chr27_8169882     ZGre    A    G        0      0        2 
  27   chr27_8169882     ZHar    A    G        0      0        2 
  27   chr27_8169882   Sample    A    G        1      2        2 
  27   chr27_8169892     AAsi    T    C        0      0        2 
  27   chr27_8169892     AKia    T    C        1      2        2 
  27   chr27_8169892     AOna    T    C        0      0        2 
  27   chr27_8169892     ASom    T    C        0      0        2 
  27   chr27_8169892     HCab    T    C        0      0        2 
  27   chr27_8169892     HPrz    T    C        0      0        2 
  27   chr27_8169892     ZBoe    T    C        0      0        2 
  27   chr27_8169892     ZGre    T    C        0      0        2 
  27   chr27_8169892     ZHar    T    C        0      0        2 
  27   chr27_8169892   Sample    T    C        0      0        2 
  27   chr27_8174974     AAsi    A    G        0      0        2 
  27   chr27_8174974     AKia    A    G        0      0        2 
  27   chr27_8174974     AOna    A    G        0      0        2 
  27   chr27_8174974     ASom    A    G      0.5      1        2 
  27   chr27_8174974     HCab    A    G        0      0        2 
  27   chr27_8174974     HPrz    A    G        0      0        2 
  27   chr27_8174974     ZBoe    A    G        0      0        2 
  27   chr27_8174974     ZGre    A    G        0      0        2 
  27   chr27_8174974     ZHar    A    G        0      0        2 
  27   chr27_8174974   Sample    A    G        0      0        2 
  27   chr27_8186493     AAsi    C    T        0      0        2 
  27   chr27_8186493     AKia    C    T        0      0        2 
  27   chr27_8186493     AOna    C    T        0      0        2 
  27   chr27_8186493     ASom    C    T        0      0        2 
  27   chr27_8186493     HCab    C    T        1      2        2 
  27   chr27_8186493     HPrz    C    T        1      2        2 
  27   chr27_8186493     ZBoe    C    T        0      0        2 
  27   chr27_8186493     ZGre    C    T        0      0        2 
  27   chr27_8186493     ZHar    C    T        0      0        2 
  27   chr27_8186493   Sample    C    T        0      0        2 
  27   chr27_8190702     AAsi    T    C        0      0        2 
  27   chr27_8190702     AKia    T    C        0      0        2 
  27   chr27_8190702     AOna    T    C        0      0        2 
  27   chr27_8190702     ASom    T    C        0      0        2 
  27   chr27_8190702     HCab    T    C        0      0        2 
  27   chr27_8190702     HPrz    T    C        0      0        2 
  27   chr27_8190702     ZBoe    T    C        0      0        2 
  27   chr27_8190702     ZGre    T    C        1      2        2 
  27   chr27_8190702     ZHar    T    C        0      0        2 
  27   chr27_8190702   Sample    T    C        0      0        2 
  27   chr27_8193556     AAsi    T    C        0      0        2 
  27   chr27_8193556     AKia    T    C        0      0        2 
  27   chr27_8193556     AOna    T    C        0      0        2 
  27   chr27_8193556     ASom    T    C      0.5      1        2 
  27   chr27_8193556     HCab    T    C        0      0        2 
  27   chr27_8193556     HPrz    T    C        0      0        2 
  27   chr27_8193556     ZBoe    T    C        0      0        2 
  27   chr27_8193556     ZGre    T    C        0      0        2 
  27   chr27_8193556     ZHar    T    C        0      0        2 
  27   chr27_8193556   Sample    T    C        0      0        2 
  27   chr27_8194166     AAsi    T    C        0      0        2 
  27   chr27_8194166     AKia    T    C      0.5      1        2 
  27   chr27_8194166     AOna    T    C        0      0        2 
  27   chr27_8194166     ASom    T    C        0      0        2 
  27   chr27_8194166     HCab    T    C        0      0        2 
  27   chr27_8194166     HPrz    T    C        0      0        2 
  27   chr27_8194166     ZBoe    T    C        0      0        2 
  27   chr27_8194166     ZGre    T    C        0      0        2 
  27   chr27_8194166     ZHar    T    C        0      0        2 
  27   chr27_8194166   Sample    T    C        0      0        2 
  27   chr27_8198727     AAsi    G    C        0      0        2 
  27   chr27_8198727     AKia    G    C        0      0        2 
  27   chr27_8198727     AOna    G    C        0      0        2 
  27   chr27_8198727     ASom    G    C        0      0        2 
  27   chr27_8198727     HCab    G    C        1      2        2 
  27   chr27_8198727     HPrz    G    C        1      2        2 
  27   chr27_8198727     ZBoe    G    C        0      0        2 
  27   chr27_8198727     ZGre    G    C        0      0        2 
  27   chr27_8198727     ZHar    G    C        0      0        2 
  27   chr27_8198727   Sample    G    C        1      2        2 
  27   chr27_8204645     AAsi    T    A        0      0        2 
  27   chr27_8204645     AKia    T    A        0      0        2 
  27   chr27_8204645     AOna    T    A        0      0        2 
  27   chr27_8204645     ASom    T    A        0      0        2 
  27   chr27_8204645     HCab    T    A        0      0        2 
  27   chr27_8204645     HPrz    T    A        0      0        2 
  27   chr27_8204645     ZBoe    T    A        0      0        2 
  27   chr27_8204645     ZGre    T    A        0      0        2 
  27   chr27_8204645     ZHar    T    A        1      2        2 
  27   chr27_8204645   Sample    T    A        0      0        2 
  27   chr27_8207743     AAsi    T    G        0      0        2 
  27   chr27_8207743     AKia    T    G        0      0        2 
  27   chr27_8207743     AOna    T    G        0      0        2 
  27   chr27_8207743     ASom    T    G        0      0        2 
  27   chr27_8207743     HCab    T    G        1      2        2 
  27   chr27_8207743     HPrz    T    G        1      2        2 
  27   chr27_8207743     ZBoe    T    G        0      0        2 
  27   chr27_8207743     ZGre    T    G        0      0        2 
  27   chr27_8207743     ZHar    T    G        0      0        2 
  27   chr27_8207743   Sample    T    G        1      2        2 
  27   chr27_8211462     AAsi    T    C        0      0        2 
  27   chr27_8211462     AKia    T    C        0      0        2 
  27   chr27_8211462     AOna    T    C        0      0        2 
  27   chr27_8211462     ASom    T    C        0      0        2 
  27   chr27_8211462     HCab    T    C        0      0        2 
  27   chr27_8211462     HPrz    T    C        0      0        2 
  27   chr27_8211462     ZBoe    T    C        0      0        2 
  27   chr27_8211462     ZGre    T    C        0      0        2 
  27   chr27_8211462     ZHar    T    C        1      2        2 
  27   chr27_8211462   Sample    T    C        0      0        2 
  27   chr27_8216915     AAsi    A    G        0      0        2 
  27   chr27_8216915     AKia    A    G        1      2        2 
  27   chr27_8216915     AOna    A    G        1      2        2 
  27   chr27_8216915     ASom    A    G        0      0        2 
  27   chr27_8216915     HCab    A    G        0      0        2 
  27   chr27_8216915     HPrz    A    G        0      0        2 
  27   chr27_8216915     ZBoe    A    G        0      0        2 
  27   chr27_8216915     ZGre    A    G        0      0        2 
  27   chr27_8216915     ZHar    A    G        0      0        2 
  27   chr27_8216915   Sample    A    G        0      0        2 
  27   chr27_8218160     AAsi    A    C        0      0        2 
  27   chr27_8218160     AKia    A    C        0      0        2 
  27   chr27_8218160     AOna    A    C      0.5      1        2 
  27   chr27_8218160     ASom    A    C        0      0        2 
  27   chr27_8218160     HCab    A    C        0      0        2 
  27   chr27_8218160     HPrz    A    C        0      0        2 
  27   chr27_8218160     ZBoe    A    C        0      0        2 
  27   chr27_8218160     ZGre    A    C        0      0        2 
  27   chr27_8218160     ZHar    A    C        0      0        2 
  27   chr27_8218160   Sample    A    C        0      0        2 
  27   chr27_8219191     AAsi    T    C        0      0        2 
  27   chr27_8219191     AKia    T    C        1      2        2 
  27   chr27_8219191     AOna    T    C        1      2        2 
  27   chr27_8219191     ASom    T    C        0      0        2 
  27   chr27_8219191     HCab    T    C        0      0        2 
  27   chr27_8219191     HPrz    T    C        0      0        2 
  27   chr27_8219191     ZBoe    T    C        0      0        2 
  27   chr27_8219191     ZGre    T    C        0      0        2 
  27   chr27_8219191     ZHar    T    C        0      0        2 
  27   chr27_8219191   Sample    T    C        0      0        2 
  27   chr27_8222555     AAsi    G    C        0      0        2 
  27   chr27_8222555     AKia    G    C        0      0        2 
  27   chr27_8222555     AOna    G    C        0      0        2 
  27   chr27_8222555     ASom    G    C        0      0        2 
  27   chr27_8222555     HCab    G    C        0      0        2 
  27   chr27_8222555     HPrz    G    C        0      0        2 
  27   chr27_8222555     ZBoe    G    C        0      0        2 
  27   chr27_8222555     ZGre    G    C        0      0        2 
  27   chr27_8222555     ZHar    G    C        1      2        2 
  27   chr27_8222555   Sample    G    C        0      0        2 
  27   chr27_8224938     AAsi    G    A        0      0        2 
  27   chr27_8224938     AKia    G    A        0      0        2 
  27   chr27_8224938     AOna    G    A        0      0        2 
  27   chr27_8224938     ASom    G    A        0      0        2 
  27   chr27_8224938     HCab    G    A        1      2        2 
  27   chr27_8224938     HPrz    G    A        1      2        2 
  27   chr27_8224938     ZBoe    G    A        0      0        2 
  27   chr27_8224938     ZGre    G    A        0      0        2 
  27   chr27_8224938     ZHar    G    A        0      0        2 
  27   chr27_8224938   Sample    G    A        1      2        2 
  27   chr27_8228240     AAsi    C    G        0      0        2 
  27   chr27_8228240     AKia    C    G        0      0        2 
  27   chr27_8228240     AOna    C    G        0      0        2 
  27   chr27_8228240     ASom    C    G        0      0        2 
  27   chr27_8228240     HCab    C    G        0      0        2 
  27   chr27_8228240     HPrz    C    G        0      0        2 
  27   chr27_8228240     ZBoe    C    G        1      2        2 
  27   chr27_8228240     ZGre    C    G        0      0        2 
  27   chr27_8228240     ZHar    C    G        0      0        2 
  27   chr27_8228240   Sample    C    G        0      0        2 
  27   chr27_8231245     AAsi    C    T        0      0        2 
  27   chr27_8231245     AKia    C    T        0      0        2 
  27   chr27_8231245     AOna    C    T        0      0        2 
  27   chr27_8231245     ASom    C    T        0      0        2 
  27   chr27_8231245     HCab    C    T        0      0        2 
  27   chr27_8231245     HPrz    C    T        0      0        2 
  27   chr27_8231245     ZBoe    C    T        0      0        2 
  27   chr27_8231245     ZGre    C    T        1      2        2 
  27   chr27_8231245     ZHar    C    T      0.5      1        2 
  27   chr27_8231245   Sample    C    T        0      0        2 
  27   chr27_8234738     AAsi    T    C        0      0        2 
  27   chr27_8234738     AKia    T    C        0      0        2 
  27   chr27_8234738     AOna    T    C        0      0        2 
  27   chr27_8234738     ASom    T    C        0      0        2 
  27   chr27_8234738     HCab    T    C        1      2        2 
  27   chr27_8234738     HPrz    T    C        1      2        2 
  27   chr27_8234738     ZBoe    T    C        0      0        2 
  27   chr27_8234738     ZGre    T    C        0      0        2 
  27   chr27_8234738     ZHar    T    C        0      0        2 
  27   chr27_8234738   Sample    T    C        1      2        2 
  27   chr27_8237305     AAsi    T    C        0      0        2 
  27   chr27_8237305     AKia    T    C        0      0        2 
  27   chr27_8237305     AOna    T    C        0      0        2 
  27   chr27_8237305     ASom    T    C        0      0        2 
  27   chr27_8237305     HCab    T    C        1      2        2 
  27   chr27_8237305     HPrz    T    C        1      2        2 
  27   chr27_8237305     ZBoe    T    C        0      0        2 
  27   chr27_8237305     ZGre    T    C        0      0        2 
  27   chr27_8237305     ZHar    T    C        0      0        2 
  27   chr27_8237305   Sample    T    C        1      2        2 
  27   chr27_8239927     AAsi    T    C        0      0        2 
  27   chr27_8239927     AKia    T    C        0      0        2 
  27   chr27_8239927     AOna    T    C        0      0        2 
  27   chr27_8239927     ASom    T    C        0      0        2 
  27   chr27_8239927     HCab    T    C        0      0        2 
  27   chr27_8239927     HPrz    T    C        0      0        2 
  27   chr27_8239927     ZBoe    T    C      0.5      1        2 
  27   chr27_8239927     ZGre    T    C        0      0        2 
  27   chr27_8239927     ZHar    T    C        0      0        2 
  27   chr27_8239927   Sample    T    C        0      0        2 
  27   chr27_8243819     AAsi    T    G        0      0        2 
  27   chr27_8243819     AKia    T    G        0      0        2 
  27   chr27_8243819     AOna    T    G        0      0        2 
  27   chr27_8243819     ASom    T    G        0      0        2 
  27   chr27_8243819     HCab    T    G        0      0        2 
  27   chr27_8243819     HPrz    T    G      0.5      1        2 
  27   chr27_8243819     ZBoe    T    G        0      0        2 
  27   chr27_8243819     ZGre    T    G        0      0        2 
  27   chr27_8243819     ZHar    T    G        0      0        2 
  27   chr27_8243819   Sample    T    G        0      0        2 
  27   chr27_8249492     AAsi    T    C        0      0        2 
  27   chr27_8249492     AKia    T    C        0      0        2 
  27   chr27_8249492     AOna    T    C        0      0        2 
  27   chr27_8249492     ASom    T    C        0      0        2 
  27   chr27_8249492     HCab    T    C        0      0        2 
  27   chr27_8249492     HPrz    T    C        0      0        2 
  27   chr27_8249492     ZBoe    T    C        0      0        2 
  27   chr27_8249492     ZGre    T    C        1      2        2 
  27   chr27_8249492     ZHar    T    C        0      0        2 
  27   chr27_8249492   Sample    T    C        0      0        2 
  27   chr27_8256003     AAsi    G    A        0      0        2 
  27   chr27_8256003     AKia    G    A        0      0        2 
  27   chr27_8256003     AOna    G    A        0      0        2 
  27   chr27_8256003     ASom    G    A        0      0        2 
  27   chr27_8256003     HCab    G    A        0      0        2 
  27   chr27_8256003     HPrz    G    A        0      0        2 
  27   chr27_8256003     ZBoe    G    A        0      0        2 
  27   chr27_8256003     ZGre    G    A        0      0        2 
  27   chr27_8256003     ZHar    G    A        1      2        2 
  27   chr27_8256003   Sample    G    A        0      0        2 
  27   chr27_8259574     AAsi    T    C        0      0        2 
  27   chr27_8259574     AKia    T    C        1      2        2 
  27   chr27_8259574     AOna    T    C        0      0        2 
  27   chr27_8259574     ASom    T    C        0      0        2 
  27   chr27_8259574     HCab    T    C        0      0        2 
  27   chr27_8259574     HPrz    T    C        0      0        2 
  27   chr27_8259574     ZBoe    T    C        0      0        2 
  27   chr27_8259574     ZGre    T    C        0      0        2 
  27   chr27_8259574     ZHar    T    C        0      0        2 
  27   chr27_8259574   Sample    T    C        0      0        2 
  27   chr27_8263864     AAsi    G    A        0      0        2 
  27   chr27_8263864     AKia    G    A        0      0        2 
  27   chr27_8263864     AOna    G    A        0      0        2 
  27   chr27_8263864     ASom    G    A        0      0        2 
  27   chr27_8263864     HCab    G    A        1      2        2 
  27   chr27_8263864     HPrz    G    A        1      2        2 
  27   chr27_8263864     ZBoe    G    A        0      0        2 
  27   chr27_8263864     ZGre    G    A        0      0        2 
  27   chr27_8263864     ZHar    G    A        0      0        2 
  27   chr27_8263864   Sample    G    A        1      2        2 
  27   chr27_8264005     AAsi    C    T        0      0        2 
  27   chr27_8264005     AKia    C    T        0      0        2 
  27   chr27_8264005     AOna    C    T        0      0        2 
  27   chr27_8264005     ASom    C    T        0      0        2 
  27   chr27_8264005     HCab    C    T        1      2        2 
  27   chr27_8264005     HPrz    C    T        1      2        2 
  27   chr27_8264005     ZBoe    C    T        0      0        2 
  27   chr27_8264005     ZGre    C    T        0      0        2 
  27   chr27_8264005     ZHar    C    T        0      0        2 
  27   chr27_8264005   Sample    C    T        1      2        2 
  27   chr27_8265674     AAsi    T    C        0      0        2 
  27   chr27_8265674     AKia    T    C        0      0        2 
  27   chr27_8265674     AOna    T    C        0      0        2 
  27   chr27_8265674     ASom    T    C        0      0        2 
  27   chr27_8265674     HCab    T    C        0      0        2 
  27   chr27_8265674     HPrz    T    C      0.5      1        2 
  27   chr27_8265674     ZBoe    T    C        0      0        2 
  27   chr27_8265674     ZGre    T    C        0      0        2 
  27   chr27_8265674     ZHar    T    C        0      0        2 
  27   chr27_8265674   Sample    T    C        1      2        2 
  27   chr27_8270614     AAsi    G    A        0      0        2 
  27   chr27_8270614     AKia    G    A        0      0        2 
  27   chr27_8270614     AOna    G    A        0      0        2 
  27   chr27_8270614     ASom    G    A        0      0        2 
  27   chr27_8270614     HCab    G    A        1      2        2 
  27   chr27_8270614     HPrz    G    A        1      2        2 
  27   chr27_8270614     ZBoe    G    A        0      0        2 
  27   chr27_8270614     ZGre    G    A        0      0        2 
  27   chr27_8270614     ZHar    G    A        0      0        2 
  27   chr27_8270614   Sample    G    A        1      2        2 
  27   chr27_8276400     AAsi    C    A        0      0        2 
  27   chr27_8276400     AKia    C    A        0      0        2 
  27   chr27_8276400     AOna    C    A      0.5      1        2 
  27   chr27_8276400     ASom    C    A        0      0        2 
  27   chr27_8276400     HCab    C    A        0      0        2 
  27   chr27_8276400     HPrz    C    A        0      0        2 
  27   chr27_8276400     ZBoe    C    A        0      0        2 
  27   chr27_8276400     ZGre    C    A        0      0        2 
  27   chr27_8276400     ZHar    C    A        0      0        2 
  27   chr27_8276400   Sample    C    A        0      0        2 
  27   chr27_8286438     AAsi    C    T        0      0        2 
  27   chr27_8286438     AKia    C    T        0      0        2 
  27   chr27_8286438     AOna    C    T        0      0        2 
  27   chr27_8286438     ASom    C    T        0      0        2 
  27   chr27_8286438     HCab    C    T        0      0        2 
  27   chr27_8286438     HPrz    C    T        0      0        2 
  27   chr27_8286438     ZBoe    C    T      0.5      1        2 
  27   chr27_8286438     ZGre    C    T        0      0        2 
  27   chr27_8286438     ZHar    C    T        0      0        2 
  27   chr27_8286438   Sample    C    T        0      0        2 
  27   chr27_8288572     AAsi    T    G        0      0        2 
  27   chr27_8288572     AKia    T    G        0      0        2 
  27   chr27_8288572     AOna    T    G        0      0        2 
  27   chr27_8288572     ASom    T    G        0      0        2 
  27   chr27_8288572     HCab    T    G      0.5      1        2 
  27   chr27_8288572     HPrz    T    G        0      0        2 
  27   chr27_8288572     ZBoe    T    G        0      0        2 
  27   chr27_8288572     ZGre    T    G        0      0        2 
  27   chr27_8288572     ZHar    T    G        0      0        2 
  27   chr27_8288572   Sample    T    G        0      0        2 
  27   chr27_8292638     AAsi    C    A        0      0        2 
  27   chr27_8292638     AKia    C    A        0      0        2 
  27   chr27_8292638     AOna    C    A        0      0        2 
  27   chr27_8292638     ASom    C    A        0      0        2 
  27   chr27_8292638     HCab    C    A        0      0        2 
  27   chr27_8292638     HPrz    C    A        0      0        2 
  27   chr27_8292638     ZBoe    C    A        0      0        2 
  27   chr27_8292638     ZGre    C    A        1      2        2 
  27   chr27_8292638     ZHar    C    A        0      0        2 
  27   chr27_8292638   Sample    C    A        0      0        2 
  27   chr27_8300554     AAsi    C    T        0      0        2 
  27   chr27_8300554     AKia    C    T        0      0        2 
  27   chr27_8300554     AOna    C    T        0      0        2 
  27   chr27_8300554     ASom    C    T        0      0        2 
  27   chr27_8300554     HCab    C    T        1      2        2 
  27   chr27_8300554     HPrz    C    T        1      2        2 
  27   chr27_8300554     ZBoe    C    T        0      0        2 
  27   chr27_8300554     ZGre    C    T        0      0        2 
  27   chr27_8300554     ZHar    C    T        0      0        2 
  27   chr27_8300554   Sample    C    T        1      2        2 
  27   chr27_8300813     AAsi    A    C        0      0        2 
  27   chr27_8300813     AKia    A    C        0      0        2 
  27   chr27_8300813     AOna    A    C        0      0        2 
  27   chr27_8300813     ASom    A    C      0.5      1        2 
  27   chr27_8300813     HCab    A    C        0      0        2 
  27   chr27_8300813     HPrz    A    C        0      0        2 
  27   chr27_8300813     ZBoe    A    C        0      0        2 
  27   chr27_8300813     ZGre    A    C        0      0        2 
  27   chr27_8300813     ZHar    A    C        0      0        2 
  27   chr27_8300813   Sample    A    C        0      0        2 
  27   chr27_8304135     AAsi    T    C        1      2        2 
  27   chr27_8304135     AKia    T    C        0      0        2 
  27   chr27_8304135     AOna    T    C        0      0        2 
  27   chr27_8304135     ASom    T    C        1      2        2 
  27   chr27_8304135     HCab    T    C        0      0        2 
  27   chr27_8304135     HPrz    T    C        0      0        2 
  27   chr27_8304135     ZBoe    T    C        0      0        2 
  27   chr27_8304135     ZGre    T    C        0      0        2 
  27   chr27_8304135     ZHar    T    C        0      0        2 
  27   chr27_8304135   Sample    T    C        0      0        2 
  27   chr27_8304690     AAsi    G    T        0      0        2 
  27   chr27_8304690     AKia    G    T        0      0        2 
  27   chr27_8304690     AOna    G    T        0      0        2 
  27   chr27_8304690     ASom    G    T        0      0        2 
  27   chr27_8304690     HCab    G    T        1      2        2 
  27   chr27_8304690     HPrz    G    T        1      2        2 
  27   chr27_8304690     ZBoe    G    T        0      0        2 
  27   chr27_8304690     ZGre    G    T        0      0        2 
  27   chr27_8304690     ZHar    G    T        0      0        2 
  27   chr27_8304690   Sample    G    T        1      2        2 
  27   chr27_8310735     AAsi    A    G        0      0        2 
  27   chr27_8310735     AKia    A    G        0      0        2 
  27   chr27_8310735     AOna    A    G        0      0        2 
  27   chr27_8310735     ASom    A    G        0      0        2 
  27   chr27_8310735     HCab    A    G        1      2        2 
  27   chr27_8310735     HPrz    A    G        1      2        2 
  27   chr27_8310735     ZBoe    A    G        0      0        2 
  27   chr27_8310735     ZGre    A    G        0      0        2 
  27   chr27_8310735     ZHar    A    G        0      0        2 
  27   chr27_8310735   Sample    A    G        1      2        2 
  27   chr27_8311718     AAsi    A    T        0      0        2 
  27   chr27_8311718     AKia    A    T        0      0        2 
  27   chr27_8311718     AOna    A    T        0      0        2 
  27   chr27_8311718     ASom    A    T        0      0        2 
  27   chr27_8311718     HCab    A    T        1      2        2 
  27   chr27_8311718     HPrz    A    T        1      2        2 
  27   chr27_8311718     ZBoe    A    T        0      0        2 
  27   chr27_8311718     ZGre    A    T        0      0        2 
  27   chr27_8311718     ZHar    A    T        0      0        2 
  27   chr27_8311718   Sample    A    T        1      2        2 
  27   chr27_8319693     AAsi    T    C        0      0        2 
  27   chr27_8319693     AKia    T    C        0      0        2 
  27   chr27_8319693     AOna    T    C        0      0        2 
  27   chr27_8319693     ASom    T    C        0      0        2 
  27   chr27_8319693     HCab    T    C        0      0        2 
  27   chr27_8319693     HPrz    T    C        0      0        2 
  27   chr27_8319693     ZBoe    T    C        0      0        2 
  27   chr27_8319693     ZGre    T    C        0      0        2 
  27   chr27_8319693     ZHar    T    C        1      2        2 
  27   chr27_8319693   Sample    T    C        0      0        2 
  27   chr27_8324030     AAsi    C    T        0      0        2 
  27   chr27_8324030     AKia    C    T        0      0        2 
  27   chr27_8324030     AOna    C    T        0      0        2 
  27   chr27_8324030     ASom    C    T        0      0        2 
  27   chr27_8324030     HCab    C    T        1      2        2 
  27   chr27_8324030     HPrz    C    T        1      2        2 
  27   chr27_8324030     ZBoe    C    T        0      0        2 
  27   chr27_8324030     ZGre    C    T        0      0        2 
  27   chr27_8324030     ZHar    C    T        0      0        2 
  27   chr27_8324030   Sample    C    T        1      2        2 
  27   chr27_8324149     AAsi    T    C        0      0        2 
  27   chr27_8324149     AKia    T    C        1      2        2 
  27   chr27_8324149     AOna    T    C        1      2        2 
  27   chr27_8324149     ASom    T    C        0      0        2 
  27   chr27_8324149     HCab    T    C        0      0        2 
  27   chr27_8324149     HPrz    T    C        0      0        2 
  27   chr27_8324149     ZBoe    T    C        0      0        2 
  27   chr27_8324149     ZGre    T    C        0      0        2 
  27   chr27_8324149     ZHar    T    C        0      0        2 
  27   chr27_8324149   Sample    T    C        0      0        2 
  27   chr27_8334792     AAsi    C    G        0      0        2 
  27   chr27_8334792     AKia    C    G        0      0        2 
  27   chr27_8334792     AOna    C    G        0      0        2 
  27   chr27_8334792     ASom    C    G        0      0        2 
  27   chr27_8334792     HCab    C    G      0.5      1        2 
  27   chr27_8334792     HPrz    C    G        0      0        2 
  27   chr27_8334792     ZBoe    C    G        0      0        2 
  27   chr27_8334792     ZGre    C    G        0      0        2 
  27   chr27_8334792     ZHar    C    G        0      0        2 
  27   chr27_8334792   Sample    C    G        0      0        2 
  27   chr27_8335759     AAsi    G    A        0      0        2 
  27   chr27_8335759     AKia    G    A        0      0        2 
  27   chr27_8335759     AOna    G    A        0      0        2 
  27   chr27_8335759     ASom    G    A        0      0        2 
  27   chr27_8335759     HCab    G    A        0      0        2 
  27   chr27_8335759     HPrz    G    A        0      0        2 
  27   chr27_8335759     ZBoe    G    A        0      0        2 
  27   chr27_8335759     ZGre    G    A        1      2        2 
  27   chr27_8335759     ZHar    G    A        0      0        2 
  27   chr27_8335759   Sample    G    A        0      0        2 
  27   chr27_8340254     AAsi    G    A        0      0        2 
  27   chr27_8340254     AKia    G    A      0.5      1        2 
  27   chr27_8340254     AOna    G    A        0      0        2 
  27   chr27_8340254     ASom    G    A        0      0        2 
  27   chr27_8340254     HCab    G    A        0      0        2 
  27   chr27_8340254     HPrz    G    A        0      0        2 
  27   chr27_8340254     ZBoe    G    A        0      0        2 
  27   chr27_8340254     ZGre    G    A        0      0        2 
  27   chr27_8340254     ZHar    G    A        0      0        2 
  27   chr27_8340254   Sample    G    A        0      0        2 
  27   chr27_8350367     AAsi    G    A        0      0        2 
  27   chr27_8350367     AKia    G    A        0      0        2 
  27   chr27_8350367     AOna    G    A        0      0        2 
  27   chr27_8350367     ASom    G    A        0      0        2 
  27   chr27_8350367     HCab    G    A        1      2        2 
  27   chr27_8350367     HPrz    G    A        0      0        2 
  27   chr27_8350367     ZBoe    G    A        0      0        2 
  27   chr27_8350367     ZGre    G    A        0      0        2 
  27   chr27_8350367     ZHar    G    A        0      0        2 
  27   chr27_8350367   Sample    G    A        0      0        2 
  27   chr27_8353220     AAsi    G    C        0      0        2 
  27   chr27_8353220     AKia    G    C        0      0        2 
  27   chr27_8353220     AOna    G    C        0      0        2 
  27   chr27_8353220     ASom    G    C        0      0        2 
  27   chr27_8353220     HCab    G    C        1      2        2 
  27   chr27_8353220     HPrz    G    C        1      2        2 
  27   chr27_8353220     ZBoe    G    C        0      0        2 
  27   chr27_8353220     ZGre    G    C        0      0        2 
  27   chr27_8353220     ZHar    G    C        0      0        2 
  27   chr27_8353220   Sample    G    C        1      2        2 
  27   chr27_8354937     AAsi    C    T        0      0        2 
  27   chr27_8354937     AKia    C    T        0      0        2 
  27   chr27_8354937     AOna    C    T        0      0        2 
  27   chr27_8354937     ASom    C    T        0      0        2 
  27   chr27_8354937     HCab    C    T        0      0        2 
  27   chr27_8354937     HPrz    C    T        0      0        2 
  27   chr27_8354937     ZBoe    C    T      0.5      1        2 
  27   chr27_8354937     ZGre    C    T        0      0        2 
  27   chr27_8354937     ZHar    C    T        0      0        2 
  27   chr27_8354937   Sample    C    T        0      0        2 
  27   chr27_8358256     AAsi    T    C        0      0        2 
  27   chr27_8358256     AKia    T    C        0      0        2 
  27   chr27_8358256     AOna    T    C        0      0        2 
  27   chr27_8358256     ASom    T    C        0      0        2 
  27   chr27_8358256     HCab    T    C      0.5      1        2 
  27   chr27_8358256     HPrz    T    C      0.5      1        2 
  27   chr27_8358256     ZBoe    T    C        0      0        2 
  27   chr27_8358256     ZGre    T    C        0      0        2 
  27   chr27_8358256     ZHar    T    C        0      0        2 
  27   chr27_8358256   Sample    T    C        0      0        2 
  27   chr27_8358844     AAsi    T    C        0      0        2 
  27   chr27_8358844     AKia    T    C        0      0        2 
  27   chr27_8358844     AOna    T    C        0      0        2 
  27   chr27_8358844     ASom    T    C        0      0        2 
  27   chr27_8358844     HCab    T    C        0      0        2 
  27   chr27_8358844     HPrz    T    C        0      0        2 
  27   chr27_8358844     ZBoe    T    C      0.5      1        2 
  27   chr27_8358844     ZGre    T    C        1      2        2 
  27   chr27_8358844     ZHar    T    C        0      0        2 
  27   chr27_8358844   Sample    T    C        0      0        2 
  27   chr27_8372919     AAsi    G    A        0      0        2 
  27   chr27_8372919     AKia    G    A        0      0        2 
  27   chr27_8372919     AOna    G    A      0.5      1        2 
  27   chr27_8372919     ASom    G    A        0      0        2 
  27   chr27_8372919     HCab    G    A        0      0        2 
  27   chr27_8372919     HPrz    G    A        0      0        2 
  27   chr27_8372919     ZBoe    G    A        0      0        2 
  27   chr27_8372919     ZGre    G    A        0      0        2 
  27   chr27_8372919     ZHar    G    A        0      0        2 
  27   chr27_8372919   Sample    G    A        0      0        2 
  27   chr27_8372965     AAsi    C    T      0.5      1        2 
  27   chr27_8372965     AKia    C    T        0      0        2 
  27   chr27_8372965     AOna    C    T        0      0        2 
  27   chr27_8372965     ASom    C    T        1      2        2 
  27   chr27_8372965     HCab    C    T        0      0        2 
  27   chr27_8372965     HPrz    C    T        0      0        2 
  27   chr27_8372965     ZBoe    C    T        0      0        2 
  27   chr27_8372965     ZGre    C    T        0      0        2 
  27   chr27_8372965     ZHar    C    T        0      0        2 
  27   chr27_8372965   Sample    C    T        0      0        2 
  27   chr27_8376053     AAsi    A    C        0      0        2 
  27   chr27_8376053     AKia    A    C        0      0        2 
  27   chr27_8376053     AOna    A    C        0      0        2 
  27   chr27_8376053     ASom    A    C        0      0        2 
  27   chr27_8376053     HCab    A    C        0      0        2 
  27   chr27_8376053     HPrz    A    C        0      0        2 
  27   chr27_8376053     ZBoe    A    C        0      0        2 
  27   chr27_8376053     ZGre    A    C        1      2        2 
  27   chr27_8376053     ZHar    A    C        0      0        2 
  27   chr27_8376053   Sample    A    C        0      0        2 
  27   chr27_8377345     AAsi    A    T        1      2        2 
  27   chr27_8377345     AKia    A    T        0      0        2 
  27   chr27_8377345     AOna    A    T        0      0        2 
  27   chr27_8377345     ASom    A    T        1      2        2 
  27   chr27_8377345     HCab    A    T        0      0        2 
  27   chr27_8377345     HPrz    A    T        0      0        2 
  27   chr27_8377345     ZBoe    A    T        0      0        2 
  27   chr27_8377345     ZGre    A    T        0      0        2 
  27   chr27_8377345     ZHar    A    T        0      0        2 
  27   chr27_8377345   Sample    A    T        0      0        2 
  27   chr27_8378238     AAsi    A    G        0      0        2 
  27   chr27_8378238     AKia    A    G        0      0        2 
  27   chr27_8378238     AOna    A    G        0      0        2 
  27   chr27_8378238     ASom    A    G        0      0        2 
  27   chr27_8378238     HCab    A    G        1      2        2 
  27   chr27_8378238     HPrz    A    G        1      2        2 
  27   chr27_8378238     ZBoe    A    G        0      0        2 
  27   chr27_8378238     ZGre    A    G        0      0        2 
  27   chr27_8378238     ZHar    A    G        0      0        2 
  27   chr27_8378238   Sample    A    G        1      2        2 
  27   chr27_8382423     AAsi    T    G        1      2        2 
  27   chr27_8382423     AKia    T    G        0      0        2 
  27   chr27_8382423     AOna    T    G        0      0        2 
  27   chr27_8382423     ASom    T    G        1      2        2 
  27   chr27_8382423     HCab    T    G        0      0        2 
  27   chr27_8382423     HPrz    T    G        0      0        2 
  27   chr27_8382423     ZBoe    T    G        1      2        2 
  27   chr27_8382423     ZGre    T    G        1      2        2 
  27   chr27_8382423     ZHar    T    G        0      0        2 
  27   chr27_8382423   Sample    T    G        0      0        2 
  27   chr27_8382816     AAsi    T    C        0      0        2 
  27   chr27_8382816     AKia    T    C        0      0        2 
  27   chr27_8382816     AOna    T    C        0      0        2 
  27   chr27_8382816     ASom    T    C        0      0        2 
  27   chr27_8382816     HCab    T    C        1      2        2 
  27   chr27_8382816     HPrz    T    C        1      2        2 
  27   chr27_8382816     ZBoe    T    C        0      0        2 
  27   chr27_8382816     ZGre    T    C        0      0        2 
  27   chr27_8382816     ZHar    T    C        0      0        2 
  27   chr27_8382816   Sample    T    C        1      2        2 
  27   chr27_8383481     AAsi    G    C        0      0        2 
  27   chr27_8383481     AKia    G    C        0      0        2 
  27   chr27_8383481     AOna    G    C        0      0        2 
  27   chr27_8383481     ASom    G    C        0      0        2 
  27   chr27_8383481     HCab    G    C        0      0        2 
  27   chr27_8383481     HPrz    G    C      0.5      1        2 
  27   chr27_8383481     ZBoe    G    C        0      0        2 
  27   chr27_8383481     ZGre    G    C        0      0        2 
  27   chr27_8383481     ZHar    G    C        0      0        2 
  27   chr27_8383481   Sample    G    C        0      0        2 
  27   chr27_8384307     AAsi    T    C        0      0        2 
  27   chr27_8384307     AKia    T    C        0      0        2 
  27   chr27_8384307     AOna    T    C      0.5      1        2 
  27   chr27_8384307     ASom    T    C        0      0        2 
  27   chr27_8384307     HCab    T    C        0      0        2 
  27   chr27_8384307     HPrz    T    C        0      0        2 
  27   chr27_8384307     ZBoe    T    C        0      0        2 
  27   chr27_8384307     ZGre    T    C        0      0        2 
  27   chr27_8384307     ZHar    T    C        0      0        2 
  27   chr27_8384307   Sample    T    C        0      0        2 
  27   chr27_8392222     AAsi    G    A        0      0        2 
  27   chr27_8392222     AKia    G    A        0      0        2 
  27   chr27_8392222     AOna    G    A        0      0        2 
  27   chr27_8392222     ASom    G    A        0      0        2 
  27   chr27_8392222     HCab    G    A        1      2        2 
  27   chr27_8392222     HPrz    G    A        1      2        2 
  27   chr27_8392222     ZBoe    G    A        0      0        2 
  27   chr27_8392222     ZGre    G    A        0      0        2 
  27   chr27_8392222     ZHar    G    A        0      0        2 
  27   chr27_8392222   Sample    G    A        1      2        2 
  27   chr27_8393358     AAsi    C    T        0      0        2 
  27   chr27_8393358     AKia    C    T        0      0        2 
  27   chr27_8393358     AOna    C    T        0      0        2 
  27   chr27_8393358     ASom    C    T        0      0        2 
  27   chr27_8393358     HCab    C    T        1      2        2 
  27   chr27_8393358     HPrz    C    T        1      2        2 
  27   chr27_8393358     ZBoe    C    T        0      0        2 
  27   chr27_8393358     ZGre    C    T        0      0        2 
  27   chr27_8393358     ZHar    C    T        0      0        2 
  27   chr27_8393358   Sample    C    T        1      2        2 
  27   chr27_8393372     AAsi    A    C        0      0        2 
  27   chr27_8393372     AKia    A    C        0      0        2 
  27   chr27_8393372     AOna    A    C      0.5      1        2 
  27   chr27_8393372     ASom    A    C        0      0        2 
  27   chr27_8393372     HCab    A    C        0      0        2 
  27   chr27_8393372     HPrz    A    C        0      0        2 
  27   chr27_8393372     ZBoe    A    C        0      0        2 
  27   chr27_8393372     ZGre    A    C        0      0        2 
  27   chr27_8393372     ZHar    A    C        0      0        2 
  27   chr27_8393372   Sample    A    C        0      0        2 
  27   chr27_8396989     AAsi    G    A        0      0        2 
  27   chr27_8396989     AKia    G    A        0      0        2 
  27   chr27_8396989     AOna    G    A        0      0        2 
  27   chr27_8396989     ASom    G    A        0      0        2 
  27   chr27_8396989     HCab    G    A        1      2        2 
  27   chr27_8396989     HPrz    G    A        1      2        2 
  27   chr27_8396989     ZBoe    G    A        0      0        2 
  27   chr27_8396989     ZGre    G    A        0      0        2 
  27   chr27_8396989     ZHar    G    A        0      0        2 
  27   chr27_8396989   Sample    G    A        1      2        2 
  27   chr27_8402799     AAsi    A    G        0      0        2 
  27   chr27_8402799     AKia    A    G        0      0        2 
  27   chr27_8402799     AOna    A    G        0      0        2 
  27   chr27_8402799     ASom    A    G        0      0        2 
  27   chr27_8402799     HCab    A    G      0.5      1        2 
  27   chr27_8402799     HPrz    A    G        0      0        2 
  27   chr27_8402799     ZBoe    A    G        0      0        2 
  27   chr27_8402799     ZGre    A    G        0      0        2 
  27   chr27_8402799     ZHar    A    G        0      0        2 
  27   chr27_8402799   Sample    A    G        0      0        2 
  27   chr27_8411427     AAsi    T    A        0      0        2 
  27   chr27_8411427     AKia    T    A        0      0        2 
  27   chr27_8411427     AOna    T    A        0      0        2 
  27   chr27_8411427     ASom    T    A        0      0        2 
  27   chr27_8411427     HCab    T    A        0      0        2 
  27   chr27_8411427     HPrz    T    A        0      0        2 
  27   chr27_8411427     ZBoe    T    A        0      0        2 
  27   chr27_8411427     ZGre    T    A        0      0        2 
  27   chr27_8411427     ZHar    T    A        1      2        2 
  27   chr27_8411427   Sample    T    A        0      0        2 
  27   chr27_8416678     AAsi    T    C        0      0        2 
  27   chr27_8416678     AKia    T    C        0      0        2 
  27   chr27_8416678     AOna    T    C        0      0        2 
  27   chr27_8416678     ASom    T    C        0      0        2 
  27   chr27_8416678     HCab    T    C        1      2        2 
  27   chr27_8416678     HPrz    T    C        1      2        2 
  27   chr27_8416678     ZBoe    T    C        0      0        2 
  27   chr27_8416678     ZGre    T    C        0      0        2 
  27   chr27_8416678     ZHar    T    C        0      0        2 
  27   chr27_8416678   Sample    T    C        1      2        2 
  27   chr27_8418017     AAsi    G    A        0      0        2 
  27   chr27_8418017     AKia    G    A        0      0        2 
  27   chr27_8418017     AOna    G    A        0      0        2 
  27   chr27_8418017     ASom    G    A        0      0        2 
  27   chr27_8418017     HCab    G    A        1      2        2 
  27   chr27_8418017     HPrz    G    A        1      2        2 
  27   chr27_8418017     ZBoe    G    A        0      0        2 
  27   chr27_8418017     ZGre    G    A        0      0        2 
  27   chr27_8418017     ZHar    G    A        0      0        2 
  27   chr27_8418017   Sample    G    A        1      2        2 
  27   chr27_8418571     AAsi    G    T        0      0        2 
  27   chr27_8418571     AKia    G    T      0.5      1        2 
  27   chr27_8418571     AOna    G    T        0      0        2 
  27   chr27_8418571     ASom    G    T        0      0        2 
  27   chr27_8418571     HCab    G    T        0      0        2 
  27   chr27_8418571     HPrz    G    T        0      0        2 
  27   chr27_8418571     ZBoe    G    T        0      0        2 
  27   chr27_8418571     ZGre    G    T        0      0        2 
  27   chr27_8418571     ZHar    G    T        0      0        2 
  27   chr27_8418571   Sample    G    T        0      0        2 
  27   chr27_8421454     AAsi    A    G        0      0        2 
  27   chr27_8421454     AKia    A    G        0      0        2 
  27   chr27_8421454     AOna    A    G        0      0        2 
  27   chr27_8421454     ASom    A    G        0      0        2 
  27   chr27_8421454     HCab    A    G        1      2        2 
  27   chr27_8421454     HPrz    A    G        1      2        2 
  27   chr27_8421454     ZBoe    A    G        0      0        2 
  27   chr27_8421454     ZGre    A    G        0      0        2 
  27   chr27_8421454     ZHar    A    G        0      0        2 
  27   chr27_8421454   Sample    A    G        1      2        2 
  27   chr27_8422090     AAsi    T    C        0      0        2 
  27   chr27_8422090     AKia    T    C        1      2        2 
  27   chr27_8422090     AOna    T    C        1      2        2 
  27   chr27_8422090     ASom    T    C        0      0        2 
  27   chr27_8422090     HCab    T    C        0      0        2 
  27   chr27_8422090     HPrz    T    C        0      0        2 
  27   chr27_8422090     ZBoe    T    C        0      0        2 
  27   chr27_8422090     ZGre    T    C        0      0        2 
  27   chr27_8422090     ZHar    T    C        0      0        2 
  27   chr27_8422090   Sample    T    C        0      0        2 
  27   chr27_8422993     AAsi    A    T        0      0        2 
  27   chr27_8422993     AKia    A    T        0      0        2 
  27   chr27_8422993     AOna    A    T        0      0        2 
  27   chr27_8422993     ASom    A    T        0      0        2 
  27   chr27_8422993     HCab    A    T        0      0        2 
  27   chr27_8422993     HPrz    A    T        0      0        2 
  27   chr27_8422993     ZBoe    A    T        0      0        2 
  27   chr27_8422993     ZGre    A    T        1      2        2 
  27   chr27_8422993     ZHar    A    T        0      0        2 
  27   chr27_8422993   Sample    A    T        0      0        2 
  27   chr27_8423504     AAsi    G    A        1      2        2 
  27   chr27_8423504     AKia    G    A        0      0        2 
  27   chr27_8423504     AOna    G    A        0      0        2 
  27   chr27_8423504     ASom    G    A        1      2        2 
  27   chr27_8423504     HCab    G    A        0      0        2 
  27   chr27_8423504     HPrz    G    A        0      0        2 
  27   chr27_8423504     ZBoe    G    A        0      0        2 
  27   chr27_8423504     ZGre    G    A        0      0        2 
  27   chr27_8423504     ZHar    G    A        0      0        2 
  27   chr27_8423504   Sample    G    A        0      0        2 
  27   chr27_8424809     AAsi    C    T        0      0        2 
  27   chr27_8424809     AKia    C    T        0      0        2 
  27   chr27_8424809     AOna    C    T        0      0        2 
  27   chr27_8424809     ASom    C    T        0      0        2 
  27   chr27_8424809     HCab    C    T        1      2        2 
  27   chr27_8424809     HPrz    C    T        1      2        2 
  27   chr27_8424809     ZBoe    C    T        0      0        2 
  27   chr27_8424809     ZGre    C    T        0      0        2 
  27   chr27_8424809     ZHar    C    T        0      0        2 
  27   chr27_8424809   Sample    C    T        1      2        2 
  27   chr27_8434840     AAsi    C    T        0      0        2 
  27   chr27_8434840     AKia    C    T        0      0        2 
  27   chr27_8434840     AOna    C    T        0      0        2 
  27   chr27_8434840     ASom    C    T        0      0        2 
  27   chr27_8434840     HCab    C    T        0      0        2 
  27   chr27_8434840     HPrz    C    T        0      0        2 
  27   chr27_8434840     ZBoe    C    T        1      2        2 
  27   chr27_8434840     ZGre    C    T        1      2        2 
  27   chr27_8434840     ZHar    C    T        0      0        2 
  27   chr27_8434840   Sample    C    T        0      0        2 
  27   chr27_8436644     AAsi    G    A        0      0        2 
  27   chr27_8436644     AKia    G    A        0      0        2 
  27   chr27_8436644     AOna    G    A      0.5      1        2 
  27   chr27_8436644     ASom    G    A        0      0        2 
  27   chr27_8436644     HCab    G    A        0      0        2 
  27   chr27_8436644     HPrz    G    A        0      0        2 
  27   chr27_8436644     ZBoe    G    A        0      0        2 
  27   chr27_8436644     ZGre    G    A        0      0        2 
  27   chr27_8436644     ZHar    G    A        0      0        2 
  27   chr27_8436644   Sample    G    A        0      0        2 
  27   chr27_8441008     AAsi    A    G        0      0        2 
  27   chr27_8441008     AKia    A    G        0      0        2 
  27   chr27_8441008     AOna    A    G        0      0        2 
  27   chr27_8441008     ASom    A    G        0      0        2 
  27   chr27_8441008     HCab    A    G        1      2        2 
  27   chr27_8441008     HPrz    A    G        0      0        2 
  27   chr27_8441008     ZBoe    A    G        0      0        2 
  27   chr27_8441008     ZGre    A    G        0      0        2 
  27   chr27_8441008     ZHar    A    G        0      0        2 
  27   chr27_8441008   Sample    A    G        1      2        2 
  27   chr27_8442735     AAsi    A    G        0      0        2 
  27   chr27_8442735     AKia    A    G        0      0        2 
  27   chr27_8442735     AOna    A    G        0      0        2 
  27   chr27_8442735     ASom    A    G        0      0        2 
  27   chr27_8442735     HCab    A    G        1      2        2 
  27   chr27_8442735     HPrz    A    G        1      2        2 
  27   chr27_8442735     ZBoe    A    G        0      0        2 
  27   chr27_8442735     ZGre    A    G        0      0        2 
  27   chr27_8442735     ZHar    A    G        0      0        2 
  27   chr27_8442735   Sample    A    G        1      2        2 
  27   chr27_8443637     AAsi    C    T        0      0        2 
  27   chr27_8443637     AKia    C    T        0      0        2 
  27   chr27_8443637     AOna    C    T        1      2        2 
  27   chr27_8443637     ASom    C    T        0      0        2 
  27   chr27_8443637     HCab    C    T        0      0        2 
  27   chr27_8443637     HPrz    C    T        0      0        2 
  27   chr27_8443637     ZBoe    C    T        0      0        2 
  27   chr27_8443637     ZGre    C    T        0      0        2 
  27   chr27_8443637     ZHar    C    T        0      0        2 
  27   chr27_8443637   Sample    C    T        0      0        2 
  27   chr27_8444072     AAsi    C    T        0      0        2 
  27   chr27_8444072     AKia    C    T        0      0        2 
  27   chr27_8444072     AOna    C    T        0      0        2 
  27   chr27_8444072     ASom    C    T        0      0        2 
  27   chr27_8444072     HCab    C    T        1      2        2 
  27   chr27_8444072     HPrz    C    T        1      2        2 
  27   chr27_8444072     ZBoe    C    T        0      0        2 
  27   chr27_8444072     ZGre    C    T        0      0        2 
  27   chr27_8444072     ZHar    C    T        0      0        2 
  27   chr27_8444072   Sample    C    T        1      2        2 
  27   chr27_8445694     AAsi    T    C        1      2        2 
  27   chr27_8445694     AKia    T    C        0      0        2 
  27   chr27_8445694     AOna    T    C        0      0        2 
  27   chr27_8445694     ASom    T    C        0      0        2 
  27   chr27_8445694     HCab    T    C        0      0        2 
  27   chr27_8445694     HPrz    T    C        0      0        2 
  27   chr27_8445694     ZBoe    T    C        0      0        2 
  27   chr27_8445694     ZGre    T    C        0      0        2 
  27   chr27_8445694     ZHar    T    C        0      0        2 
  27   chr27_8445694   Sample    T    C        0      0        2 
  27   chr27_8449947     AAsi    T    C        0      0        2 
  27   chr27_8449947     AKia    T    C        0      0        2 
  27   chr27_8449947     AOna    T    C        0      0        2 
  27   chr27_8449947     ASom    T    C        0      0        2 
  27   chr27_8449947     HCab    T    C        0      0        2 
  27   chr27_8449947     HPrz    T    C        0      0        2 
  27   chr27_8449947     ZBoe    T    C        0      0        2 
  27   chr27_8449947     ZGre    T    C        0      0        2 
  27   chr27_8449947     ZHar    T    C        1      2        2 
  27   chr27_8449947   Sample    T    C        0      0        2 
  27   chr27_8450487     AAsi    G    A      0.5      1        2 
  27   chr27_8450487     AKia    G    A        0      0        2 
  27   chr27_8450487     AOna    G    A        0      0        2 
  27   chr27_8450487     ASom    G    A        0      0        2 
  27   chr27_8450487     HCab    G    A        0      0        2 
  27   chr27_8450487     HPrz    G    A        0      0        2 
  27   chr27_8450487     ZBoe    G    A        0      0        2 
  27   chr27_8450487     ZGre    G    A        0      0        2 
  27   chr27_8450487     ZHar    G    A        0      0        2 
  27   chr27_8450487   Sample    G    A        0      0        2 
  27   chr27_8456923     AAsi    T    C        1      2        2 
  27   chr27_8456923     AKia    T    C        1      2        2 
  27   chr27_8456923     AOna    T    C        1      2        2 
  27   chr27_8456923     ASom    T    C        1      2        2 
  27   chr27_8456923     HCab    T    C        0      0        2 
  27   chr27_8456923     HPrz    T    C        0      0        2 
  27   chr27_8456923     ZBoe    T    C        0      0        2 
  27   chr27_8456923     ZGre    T    C        0      0        2 
  27   chr27_8456923     ZHar    T    C        0      0        2 
  27   chr27_8456923   Sample    T    C        0      0        2 
  27   chr27_8456942     AAsi    A    G        0      0        2 
  27   chr27_8456942     AKia    A    G        0      0        2 
  27   chr27_8456942     AOna    A    G        1      2        2 
  27   chr27_8456942     ASom    A    G        0      0        2 
  27   chr27_8456942     HCab    A    G        0      0        2 
  27   chr27_8456942     HPrz    A    G        0      0        2 
  27   chr27_8456942     ZBoe    A    G        0      0        2 
  27   chr27_8456942     ZGre    A    G        0      0        2 
  27   chr27_8456942     ZHar    A    G        0      0        2 
  27   chr27_8456942   Sample    A    G        0      0        2 
  27   chr27_8468375     AAsi    A    G        0      0        2 
  27   chr27_8468375     AKia    A    G        0      0        2 
  27   chr27_8468375     AOna    A    G        0      0        2 
  27   chr27_8468375     ASom    A    G        0      0        2 
  27   chr27_8468375     HCab    A    G      0.5      1        2 
  27   chr27_8468375     HPrz    A    G        1      2        2 
  27   chr27_8468375     ZBoe    A    G        0      0        2 
  27   chr27_8468375     ZGre    A    G        0      0        2 
  27   chr27_8468375     ZHar    A    G        0      0        2 
  27   chr27_8468375   Sample    A    G        1      2        2 
  27   chr27_8471782     AAsi    G    A        0      0        2 
  27   chr27_8471782     AKia    G    A        0      0        2 
  27   chr27_8471782     AOna    G    A        0      0        2 
  27   chr27_8471782     ASom    G    A        0      0        2 
  27   chr27_8471782     HCab    G    A        1      2        2 
  27   chr27_8471782     HPrz    G    A        1      2        2 
  27   chr27_8471782     ZBoe    G    A        0      0        2 
  27   chr27_8471782     ZGre    G    A        0      0        2 
  27   chr27_8471782     ZHar    G    A        0      0        2 
  27   chr27_8471782   Sample    G    A        1      2        2 
  27   chr27_8472027     AAsi    G    A        0      0        2 
  27   chr27_8472027     AKia    G    A        1      2        2 
  27   chr27_8472027     AOna    G    A        0      0        2 
  27   chr27_8472027     ASom    G    A        0      0        2 
  27   chr27_8472027     HCab    G    A        0      0        2 
  27   chr27_8472027     HPrz    G    A        0      0        2 
  27   chr27_8472027     ZBoe    G    A        0      0        2 
  27   chr27_8472027     ZGre    G    A        0      0        2 
  27   chr27_8472027     ZHar    G    A        0      0        2 
  27   chr27_8472027   Sample    G    A        0      0        2 
  27   chr27_8472226     AAsi    A    C        1      2        2 
  27   chr27_8472226     AKia    A    C        0      0        2 
  27   chr27_8472226     AOna    A    C        0      0        2 
  27   chr27_8472226     ASom    A    C        0      0        2 
  27   chr27_8472226     HCab    A    C        0      0        2 
  27   chr27_8472226     HPrz    A    C        0      0        2 
  27   chr27_8472226     ZBoe    A    C        0      0        2 
  27   chr27_8472226     ZGre    A    C        0      0        2 
  27   chr27_8472226     ZHar    A    C        0      0        2 
  27   chr27_8472226   Sample    A    C        0      0        2 
  27   chr27_8476641     AAsi    T    C        0      0        2 
  27   chr27_8476641     AKia    T    C        0      0        2 
  27   chr27_8476641     AOna    T    C        0      0        2 
  27   chr27_8476641     ASom    T    C        0      0        2 
  27   chr27_8476641     HCab    T    C      0.5      1        2 
  27   chr27_8476641     HPrz    T    C      0.5      1        2 
  27   chr27_8476641     ZBoe    T    C        0      0        2 
  27   chr27_8476641     ZGre    T    C        0      0        2 
  27   chr27_8476641     ZHar    T    C        0      0        2 
  27   chr27_8476641   Sample    T    C        1      2        2 
  27   chr27_8480767     AAsi    T    G      0.5      1        2 
  27   chr27_8480767     AKia    T    G        0      0        2 
  27   chr27_8480767     AOna    T    G        0      0        2 
  27   chr27_8480767     ASom    T    G        0      0        2 
  27   chr27_8480767     HCab    T    G        0      0        2 
  27   chr27_8480767     HPrz    T    G        0      0        2 
  27   chr27_8480767     ZBoe    T    G        0      0        2 
  27   chr27_8480767     ZGre    T    G        0      0        2 
  27   chr27_8480767     ZHar    T    G        0      0        2 
  27   chr27_8480767   Sample    T    G        0      0        2 
  27   chr27_8481615     AAsi    G    A        0      0        2 
  27   chr27_8481615     AKia    G    A        0      0        2 
  27   chr27_8481615     AOna    G    A        0      0        2 
  27   chr27_8481615     ASom    G    A        0      0        2 
  27   chr27_8481615     HCab    G    A        0      0        2 
  27   chr27_8481615     HPrz    G    A        0      0        2 
  27   chr27_8481615     ZBoe    G    A      0.5      1        2 
  27   chr27_8481615     ZGre    G    A        0      0        2 
  27   chr27_8481615     ZHar    G    A        0      0        2 
  27   chr27_8481615   Sample    G    A        0      0        2 
  27   chr27_8485148     AAsi    C    T        0      0        2 
  27   chr27_8485148     AKia    C    T        0      0        2 
  27   chr27_8485148     AOna    C    T        0      0        2 
  27   chr27_8485148     ASom    C    T        0      0        2 
  27   chr27_8485148     HCab    C    T        0      0        2 
  27   chr27_8485148     HPrz    C    T      0.5      1        2 
  27   chr27_8485148     ZBoe    C    T        0      0        2 
  27   chr27_8485148     ZGre    C    T        0      0        2 
  27   chr27_8485148     ZHar    C    T        0      0        2 
  27   chr27_8485148   Sample    C    T        1      2        2 
  27   chr27_8491707     AAsi    T    C        0      0        2 
  27   chr27_8491707     AKia    T    C        1      2        2 
  27   chr27_8491707     AOna    T    C        1      2        2 
  27   chr27_8491707     ASom    T    C        0      0        2 
  27   chr27_8491707     HCab    T    C        0      0        2 
  27   chr27_8491707     HPrz    T    C        0      0        2 
  27   chr27_8491707     ZBoe    T    C        0      0        2 
  27   chr27_8491707     ZGre    T    C        0      0        2 
  27   chr27_8491707     ZHar    T    C        0      0        2 
  27   chr27_8491707   Sample    T    C        0      0        2 
  27   chr27_8494502     AAsi    C    T        1      2        2 
  27   chr27_8494502     AKia    C    T        0      0        2 
  27   chr27_8494502     AOna    C    T        0      0        2 
  27   chr27_8494502     ASom    C    T        1      2        2 
  27   chr27_8494502     HCab    C    T        0      0        2 
  27   chr27_8494502     HPrz    C    T        0      0        2 
  27   chr27_8494502     ZBoe    C    T        0      0        2 
  27   chr27_8494502     ZGre    C    T        0      0        2 
  27   chr27_8494502     ZHar    C    T        0      0        2 
  27   chr27_8494502   Sample    C    T        0      0        2 
  27   chr27_8499522     AAsi    T    C        0      0        2 
  27   chr27_8499522     AKia    T    C        0      0        2 
  27   chr27_8499522     AOna    T    C        1      2        2 
  27   chr27_8499522     ASom    T    C        0      0        2 
  27   chr27_8499522     HCab    T    C        0      0        2 
  27   chr27_8499522     HPrz    T    C        0      0        2 
  27   chr27_8499522     ZBoe    T    C        0      0        2 
  27   chr27_8499522     ZGre    T    C        0      0        2 
  27   chr27_8499522     ZHar    T    C        0      0        2 
  27   chr27_8499522   Sample    T    C        0      0        2 
  27   chr27_8500342     AAsi    A    T        0      0        2 
  27   chr27_8500342     AKia    A    T        0      0        2 
  27   chr27_8500342     AOna    A    T      0.5      1        2 
  27   chr27_8500342     ASom    A    T        0      0        2 
  27   chr27_8500342     HCab    A    T        0      0        2 
  27   chr27_8500342     HPrz    A    T        0      0        2 
  27   chr27_8500342     ZBoe    A    T        0      0        2 
  27   chr27_8500342     ZGre    A    T        0      0        2 
  27   chr27_8500342     ZHar    A    T        0      0        2 
  27   chr27_8500342   Sample    A    T        0      0        2 
  27   chr27_8503541     AAsi    G    A        0      0        2 
  27   chr27_8503541     AKia    G    A        1      2        2 
  27   chr27_8503541     AOna    G    A        0      0        2 
  27   chr27_8503541     ASom    G    A        0      0        2 
  27   chr27_8503541     HCab    G    A        0      0        2 
  27   chr27_8503541     HPrz    G    A        0      0        2 
  27   chr27_8503541     ZBoe    G    A        0      0        2 
  27   chr27_8503541     ZGre    G    A        0      0        2 
  27   chr27_8503541     ZHar    G    A        0      0        2 
  27   chr27_8503541   Sample    G    A        0      0        2 
  27   chr27_8510187     AAsi    C    T      0.5      1        2 
  27   chr27_8510187     AKia    C    T        0      0        2 
  27   chr27_8510187     AOna    C    T        0      0        2 
  27   chr27_8510187     ASom    C    T        0      0        2 
  27   chr27_8510187     HCab    C    T        0      0        2 
  27   chr27_8510187     HPrz    C    T        0      0        2 
  27   chr27_8510187     ZBoe    C    T        0      0        2 
  27   chr27_8510187     ZGre    C    T        0      0        2 
  27   chr27_8510187     ZHar    C    T        0      0        2 
  27   chr27_8510187   Sample    C    T        0      0        2 
  27   chr27_8510333     AAsi    A    G        0      0        2 
  27   chr27_8510333     AKia    A    G        0      0        2 
  27   chr27_8510333     AOna    A    G        0      0        2 
  27   chr27_8510333     ASom    A    G        0      0        2 
  27   chr27_8510333     HCab    A    G        1      2        2 
  27   chr27_8510333     HPrz    A    G      0.5      1        2 
  27   chr27_8510333     ZBoe    A    G        0      0        2 
  27   chr27_8510333     ZGre    A    G        0      0        2 
  27   chr27_8510333     ZHar    A    G        0      0        2 
  27   chr27_8510333   Sample    A    G        1      2        2 
  27   chr27_8512482     AAsi    A    G        0      0        2 
  27   chr27_8512482     AKia    A    G        0      0        2 
  27   chr27_8512482     AOna    A    G        0      0        2 
  27   chr27_8512482     ASom    A    G        0      0        2 
  27   chr27_8512482     HCab    A    G        0      0        2 
  27   chr27_8512482     HPrz    A    G        0      0        2 
  27   chr27_8512482     ZBoe    A    G        0      0        2 
  27   chr27_8512482     ZGre    A    G        1      2        2 
  27   chr27_8512482     ZHar    A    G        0      0        2 
  27   chr27_8512482   Sample    A    G        0      0        2 
  27   chr27_8518110     AAsi    T    A        0      0        2 
  27   chr27_8518110     AKia    T    A        0      0        2 
  27   chr27_8518110     AOna    T    A        0      0        2 
  27   chr27_8518110     ASom    T    A        0      0        2 
  27   chr27_8518110     HCab    T    A        0      0        2 
  27   chr27_8518110     HPrz    T    A        0      0        2 
  27   chr27_8518110     ZBoe    T    A        0      0        2 
  27   chr27_8518110     ZGre    T    A        0      0        2 
  27   chr27_8518110     ZHar    T    A        1      2        2 
  27   chr27_8518110   Sample    T    A        0      0        2 
  27   chr27_8518276     AAsi    T    C        0      0        2 
  27   chr27_8518276     AKia    T    C        0      0        2 
  27   chr27_8518276     AOna    T    C        0      0        2 
  27   chr27_8518276     ASom    T    C        0      0        2 
  27   chr27_8518276     HCab    T    C        0      0        2 
  27   chr27_8518276     HPrz    T    C      0.5      1        2 
  27   chr27_8518276     ZBoe    T    C        1      2        2 
  27   chr27_8518276     ZGre    T    C        0      0        2 
  27   chr27_8518276     ZHar    T    C        0      0        2 
  27   chr27_8518276   Sample    T    C        0      0        2 
  27   chr27_8519376     AAsi    A    G        0      0        2 
  27   chr27_8519376     AKia    A    G        0      0        2 
  27   chr27_8519376     AOna    A    G        0      0        2 
  27   chr27_8519376     ASom    A    G        0      0        2 
  27   chr27_8519376     HCab    A    G        0      0        2 
  27   chr27_8519376     HPrz    A    G        0      0        2 
  27   chr27_8519376     ZBoe    A    G      0.5      1        2 
  27   chr27_8519376     ZGre    A    G        0      0        2 
  27   chr27_8519376     ZHar    A    G        0      0        2 
  27   chr27_8519376   Sample    A    G        0      0        2 
  27   chr27_8524987     AAsi    C    G        0      0        2 
  27   chr27_8524987     AKia    C    G        0      0        2 
  27   chr27_8524987     AOna    C    G        0      0        2 
  27   chr27_8524987     ASom    C    G        0      0        2 
  27   chr27_8524987     HCab    C    G        0      0        2 
  27   chr27_8524987     HPrz    C    G      0.5      1        2 
  27   chr27_8524987     ZBoe    C    G        0      0        2 
  27   chr27_8524987     ZGre    C    G        0      0        2 
  27   chr27_8524987     ZHar    C    G        0      0        2 
  27   chr27_8524987   Sample    C    G        0      0        2 
  27   chr27_8529350     AAsi    G    A        0      0        2 
  27   chr27_8529350     AKia    G    A        1      2        2 
  27   chr27_8529350     AOna    G    A        0      0        2 
  27   chr27_8529350     ASom    G    A        0      0        2 
  27   chr27_8529350     HCab    G    A        0      0        2 
  27   chr27_8529350     HPrz    G    A        0      0        2 
  27   chr27_8529350     ZBoe    G    A        0      0        2 
  27   chr27_8529350     ZGre    G    A        0      0        2 
  27   chr27_8529350     ZHar    G    A        0      0        2 
  27   chr27_8529350   Sample    G    A        0      0        2 
  27   chr27_8533962     AAsi    G    A        0      0        2 
  27   chr27_8533962     AKia    G    A        0      0        2 
  27   chr27_8533962     AOna    G    A        0      0        2 
  27   chr27_8533962     ASom    G    A        0      0        2 
  27   chr27_8533962     HCab    G    A        0      0        2 
  27   chr27_8533962     HPrz    G    A        0      0        2 
  27   chr27_8533962     ZBoe    G    A        0      0        2 
  27   chr27_8533962     ZGre    G    A        1      2        2 
  27   chr27_8533962     ZHar    G    A        0      0        2 
  27   chr27_8533962   Sample    G    A        0      0        2 
  27   chr27_8534829     AAsi    T    C        0      0        2 
  27   chr27_8534829     AKia    T    C      0.5      1        2 
  27   chr27_8534829     AOna    T    C        0      0        2 
  27   chr27_8534829     ASom    T    C        0      0        2 
  27   chr27_8534829     HCab    T    C        0      0        2 
  27   chr27_8534829     HPrz    T    C        0      0        2 
  27   chr27_8534829     ZBoe    T    C        0      0        2 
  27   chr27_8534829     ZGre    T    C        0      0        2 
  27   chr27_8534829     ZHar    T    C        0      0        2 
  27   chr27_8534829   Sample    T    C        0      0        2 
  27   chr27_8561897     AAsi    A    G        0      0        2 
  27   chr27_8561897     AKia    A    G        0      0        2 
  27   chr27_8561897     AOna    A    G        0      0        2 
  27   chr27_8561897     ASom    A    G        0      0        2 
  27   chr27_8561897     HCab    A    G        0      0        2 
  27   chr27_8561897     HPrz    A    G        0      0        2 
  27   chr27_8561897     ZBoe    A    G        1      2        2 
  27   chr27_8561897     ZGre    A    G        1      2        2 
  27   chr27_8561897     ZHar    A    G        1      2        2 
  27   chr27_8561897   Sample    A    G        0      0        2 
  27   chr27_8562168     AAsi    T    G        1      2        2 
  27   chr27_8562168     AKia    T    G        0      0        2 
  27   chr27_8562168     AOna    T    G        0      0        2 
  27   chr27_8562168     ASom    T    G        1      2        2 
  27   chr27_8562168     HCab    T    G        0      0        2 
  27   chr27_8562168     HPrz    T    G        0      0        2 
  27   chr27_8562168     ZBoe    T    G        0      0        2 
  27   chr27_8562168     ZGre    T    G        0      0        2 
  27   chr27_8562168     ZHar    T    G        0      0        2 
  27   chr27_8562168   Sample    T    G        0      0        2 
  27   chr27_8564189     AAsi    A    T        0      0        2 
  27   chr27_8564189     AKia    A    T        0      0        2 
  27   chr27_8564189     AOna    A    T        0      0        2 
  27   chr27_8564189     ASom    A    T        0      0        2 
  27   chr27_8564189     HCab    A    T        0      0        2 
  27   chr27_8564189     HPrz    A    T        0      0        2 
  27   chr27_8564189     ZBoe    A    T        0      0        2 
  27   chr27_8564189     ZGre    A    T        0      0        2 
  27   chr27_8564189     ZHar    A    T        1      2        2 
  27   chr27_8564189   Sample    A    T        0      0        2 
  27   chr27_8570026     AAsi    C    T        0      0        2 
  27   chr27_8570026     AKia    C    T        0      0        2 
  27   chr27_8570026     AOna    C    T        0      0        2 
  27   chr27_8570026     ASom    C    T        0      0        2 
  27   chr27_8570026     HCab    C    T        1      2        2 
  27   chr27_8570026     HPrz    C    T        1      2        2 
  27   chr27_8570026     ZBoe    C    T        0      0        2 
  27   chr27_8570026     ZGre    C    T        0      0        2 
  27   chr27_8570026     ZHar    C    T        0      0        2 
  27   chr27_8570026   Sample    C    T        1      2        2 
  27   chr27_8573265     AAsi    T    C        0      0        2 
  27   chr27_8573265     AKia    T    C      0.5      1        2 
  27   chr27_8573265     AOna    T    C      0.5      1        2 
  27   chr27_8573265     ASom    T    C        0      0        2 
  27   chr27_8573265     HCab    T    C        0      0        2 
  27   chr27_8573265     HPrz    T    C        0      0        2 
  27   chr27_8573265     ZBoe    T    C        0      0        2 
  27   chr27_8573265     ZGre    T    C        0      0        2 
  27   chr27_8573265     ZHar    T    C        0      0        2 
  27   chr27_8573265   Sample    T    C        0      0        2 
  27   chr27_8577426     AAsi    G    A        0      0        2 
  27   chr27_8577426     AKia    G    A        0      0        2 
  27   chr27_8577426     AOna    G    A      0.5      1        2 
  27   chr27_8577426     ASom    G    A        0      0        2 
  27   chr27_8577426     HCab    G    A        0      0        2 
  27   chr27_8577426     HPrz    G    A        0      0        2 
  27   chr27_8577426     ZBoe    G    A        0      0        2 
  27   chr27_8577426     ZGre    G    A        0      0        2 
  27   chr27_8577426     ZHar    G    A        0      0        2 
  27   chr27_8577426   Sample    G    A        0      0        2 
  27   chr27_8581083     AAsi    T    C        0      0        2 
  27   chr27_8581083     AKia    T    C        0      0        2 
  27   chr27_8581083     AOna    T    C      0.5      1        2 
  27   chr27_8581083     ASom    T    C        0      0        2 
  27   chr27_8581083     HCab    T    C        0      0        2 
  27   chr27_8581083     HPrz    T    C        0      0        2 
  27   chr27_8581083     ZBoe    T    C        0      0        2 
  27   chr27_8581083     ZGre    T    C        0      0        2 
  27   chr27_8581083     ZHar    T    C        0      0        2 
  27   chr27_8581083   Sample    T    C        0      0        2 
  27   chr27_8582060     AAsi    C    T        0      0        2 
  27   chr27_8582060     AKia    C    T        0      0        2 
  27   chr27_8582060     AOna    C    T        0      0        2 
  27   chr27_8582060     ASom    C    T        0      0        2 
  27   chr27_8582060     HCab    C    T        0      0        2 
  27   chr27_8582060     HPrz    C    T        0      0        2 
  27   chr27_8582060     ZBoe    C    T        1      2        2 
  27   chr27_8582060     ZGre    C    T        0      0        2 
  27   chr27_8582060     ZHar    C    T        0      0        2 
  27   chr27_8582060   Sample    C    T        0      0        2 
  27   chr27_8583667     AAsi    T    G        1      2        2 
  27   chr27_8583667     AKia    T    G        0      0        2 
  27   chr27_8583667     AOna    T    G        0      0        2 
  27   chr27_8583667     ASom    T    G        0      0        2 
  27   chr27_8583667     HCab    T    G        0      0        2 
  27   chr27_8583667     HPrz    T    G        0      0        2 
  27   chr27_8583667     ZBoe    T    G        0      0        2 
  27   chr27_8583667     ZGre    T    G        0      0        2 
  27   chr27_8583667     ZHar    T    G        0      0        2 
  27   chr27_8583667   Sample    T    G        0      0        2 
  27   chr27_8601248     AAsi    C    G        0      0        2 
  27   chr27_8601248     AKia    C    G        0      0        2 
  27   chr27_8601248     AOna    C    G        0      0        2 
  27   chr27_8601248     ASom    C    G        0      0        2 
  27   chr27_8601248     HCab    C    G        1      2        2 
  27   chr27_8601248     HPrz    C    G        1      2        2 
  27   chr27_8601248     ZBoe    C    G        0      0        2 
  27   chr27_8601248     ZGre    C    G        0      0        2 
  27   chr27_8601248     ZHar    C    G        0      0        2 
  27   chr27_8601248   Sample    C    G        1      2        2 
  27   chr27_8609679     AAsi    A    C        0      0        2 
  27   chr27_8609679     AKia    A    C        0      0        2 
  27   chr27_8609679     AOna    A    C        0      0        2 
  27   chr27_8609679     ASom    A    C        0      0        2 
  27   chr27_8609679     HCab    A    C        1      2        2 
  27   chr27_8609679     HPrz    A    C        1      2        2 
  27   chr27_8609679     ZBoe    A    C        0      0        2 
  27   chr27_8609679     ZGre    A    C        0      0        2 
  27   chr27_8609679     ZHar    A    C        0      0        2 
  27   chr27_8609679   Sample    A    C        1      2        2 
  27   chr27_8609942     AAsi    T    C        0      0        2 
  27   chr27_8609942     AKia    T    C        0      0        2 
  27   chr27_8609942     AOna    T    C        0      0        2 
  27   chr27_8609942     ASom    T    C        0      0        2 
  27   chr27_8609942     HCab    T    C        1      2        2 
  27   chr27_8609942     HPrz    T    C        1      2        2 
  27   chr27_8609942     ZBoe    T    C        0      0        2 
  27   chr27_8609942     ZGre    T    C        0      0        2 
  27   chr27_8609942     ZHar    T    C        0      0        2 
  27   chr27_8609942   Sample    T    C        1      2        2 
  27   chr27_8610903     AAsi    A    C        1      2        2 
  27   chr27_8610903     AKia    A    C        0      0        2 
  27   chr27_8610903     AOna    A    C        0      0        2 
  27   chr27_8610903     ASom    A    C        1      2        2 
  27   chr27_8610903     HCab    A    C        0      0        2 
  27   chr27_8610903     HPrz    A    C        0      0        2 
  27   chr27_8610903     ZBoe    A    C        0      0        2 
  27   chr27_8610903     ZGre    A    C        0      0        2 
  27   chr27_8610903     ZHar    A    C        0      0        2 
  27   chr27_8610903   Sample    A    C        0      0        2 
  27   chr27_8612412     AAsi    C    A        0      0        2 
  27   chr27_8612412     AKia    C    A        0      0        2 
  27   chr27_8612412     AOna    C    A        0      0        2 
  27   chr27_8612412     ASom    C    A      0.5      1        2 
  27   chr27_8612412     HCab    C    A        0      0        2 
  27   chr27_8612412     HPrz    C    A        0      0        2 
  27   chr27_8612412     ZBoe    C    A        0      0        2 
  27   chr27_8612412     ZGre    C    A        0      0        2 
  27   chr27_8612412     ZHar    C    A        0      0        2 
  27   chr27_8612412   Sample    C    A        0      0        2 
  27   chr27_8614792     AAsi    T    C        0      0        2 
  27   chr27_8614792     AKia    T    C        0      0        2 
  27   chr27_8614792     AOna    T    C        0      0        2 
  27   chr27_8614792     ASom    T    C        0      0        2 
  27   chr27_8614792     HCab    T    C        1      2        2 
  27   chr27_8614792     HPrz    T    C        1      2        2 
  27   chr27_8614792     ZBoe    T    C        0      0        2 
  27   chr27_8614792     ZGre    T    C        0      0        2 
  27   chr27_8614792     ZHar    T    C        0      0        2 
  27   chr27_8614792   Sample    T    C        1      2        2 
  27   chr27_8630797     AAsi    G    A        0      0        2 
  27   chr27_8630797     AKia    G    A      0.5      1        2 
  27   chr27_8630797     AOna    G    A      0.5      1        2 
  27   chr27_8630797     ASom    G    A        0      0        2 
  27   chr27_8630797     HCab    G    A        0      0        2 
  27   chr27_8630797     HPrz    G    A        0      0        2 
  27   chr27_8630797     ZBoe    G    A        1      2        2 
  27   chr27_8630797     ZGre    G    A        0      0        2 
  27   chr27_8630797     ZHar    G    A        1      2        2 
  27   chr27_8630797   Sample    G    A        0      0        2 
  27   chr27_8632147     AAsi    A    G        0      0        2 
  27   chr27_8632147     AKia    A    G        0      0        2 
  27   chr27_8632147     AOna    A    G        0      0        2 
  27   chr27_8632147     ASom    A    G        0      0        2 
  27   chr27_8632147     HCab    A    G        0      0        2 
  27   chr27_8632147     HPrz    A    G      0.5      1        2 
  27   chr27_8632147     ZBoe    A    G        0      0        2 
  27   chr27_8632147     ZGre    A    G        0      0        2 
  27   chr27_8632147     ZHar    A    G        0      0        2 
  27   chr27_8632147   Sample    A    G        0      0        2 
  27   chr27_8633139     AAsi    G    C        0      0        2 
  27   chr27_8633139     AKia    G    C        0      0        2 
  27   chr27_8633139     AOna    G    C      0.5      1        2 
  27   chr27_8633139     ASom    G    C        0      0        2 
  27   chr27_8633139     HCab    G    C        0      0        2 
  27   chr27_8633139     HPrz    G    C        0      0        2 
  27   chr27_8633139     ZBoe    G    C        0      0        2 
  27   chr27_8633139     ZGre    G    C        0      0        2 
  27   chr27_8633139     ZHar    G    C        0      0        2 
  27   chr27_8633139   Sample    G    C        0      0        2 
  27   chr27_8634812     AAsi    C    G        1      2        2 
  27   chr27_8634812     AKia    C    G        1      2        2 
  27   chr27_8634812     AOna    C    G      0.5      1        2 
  27   chr27_8634812     ASom    C    G        1      2        2 
  27   chr27_8634812     HCab    C    G        0      0        2 
  27   chr27_8634812     HPrz    C    G        0      0        2 
  27   chr27_8634812     ZBoe    C    G        0      0        2 
  27   chr27_8634812     ZGre    C    G        1      2        2 
  27   chr27_8634812     ZHar    C    G        0      0        2 
  27   chr27_8634812   Sample    C    G        0      0        2 
  27   chr27_8646903     AAsi    C    T        0      0        2 
  27   chr27_8646903     AKia    C    T        0      0        2 
  27   chr27_8646903     AOna    C    T        0      0        2 
  27   chr27_8646903     ASom    C    T        0      0        2 
  27   chr27_8646903     HCab    C    T      0.5      1        2 
  27   chr27_8646903     HPrz    C    T        1      2        2 
  27   chr27_8646903     ZBoe    C    T        0      0        2 
  27   chr27_8646903     ZGre    C    T        0      0        2 
  27   chr27_8646903     ZHar    C    T        0      0        2 
  27   chr27_8646903   Sample    C    T        1      2        2 
  27   chr27_8661465     AAsi    A    G        1      2        2 
  27   chr27_8661465     AKia    A    G      0.5      1        2 
  27   chr27_8661465     AOna    A    G        1      2        2 
  27   chr27_8661465     ASom    A    G        1      2        2 
  27   chr27_8661465     HCab    A    G        0      0        2 
  27   chr27_8661465     HPrz    A    G        0      0        2 
  27   chr27_8661465     ZBoe    A    G        0      0        2 
  27   chr27_8661465     ZGre    A    G        0      0        2 
  27   chr27_8661465     ZHar    A    G        0      0        2 
  27   chr27_8661465   Sample    A    G        0      0        2 
  27   chr27_8678352     AAsi    T    C        0      0        2 
  27   chr27_8678352     AKia    T    C      0.5      1        2 
  27   chr27_8678352     AOna    T    C        0      0        2 
  27   chr27_8678352     ASom    T    C        0      0        2 
  27   chr27_8678352     HCab    T    C        0      0        2 
  27   chr27_8678352     HPrz    T    C        0      0        2 
  27   chr27_8678352     ZBoe    T    C        0      0        2 
  27   chr27_8678352     ZGre    T    C        0      0        2 
  27   chr27_8678352     ZHar    T    C        0      0        2 
  27   chr27_8678352   Sample    T    C        0      0        2 
  27   chr27_8685158     AAsi    T    C        0      0        2 
  27   chr27_8685158     AKia    T    C        1      2        2 
  27   chr27_8685158     AOna    T    C        0      0        2 
  27   chr27_8685158     ASom    T    C        0      0        2 
  27   chr27_8685158     HCab    T    C        0      0        2 
  27   chr27_8685158     HPrz    T    C        0      0        2 
  27   chr27_8685158     ZBoe    T    C        0      0        2 
  27   chr27_8685158     ZGre    T    C        0      0        2 
  27   chr27_8685158     ZHar    T    C        0      0        2 
  27   chr27_8685158   Sample    T    C        0      0        2 
  27   chr27_8699512     AAsi    A    G        0      0        2 
  27   chr27_8699512     AKia    A    G        0      0        2 
  27   chr27_8699512     AOna    A    G        0      0        2 
  27   chr27_8699512     ASom    A    G        0      0        2 
  27   chr27_8699512     HCab    A    G        0      0        2 
  27   chr27_8699512     HPrz    A    G      0.5      1        2 
  27   chr27_8699512     ZBoe    A    G        0      0        2 
  27   chr27_8699512     ZGre    A    G        0      0        2 
  27   chr27_8699512     ZHar    A    G        0      0        2 
  27   chr27_8699512   Sample    A    G        0      0        2 
  27   chr27_8700556     AAsi    G    A        0      0        2 
  27   chr27_8700556     AKia    G    A      0.5      1        2 
  27   chr27_8700556     AOna    G    A      0.5      1        2 
  27   chr27_8700556     ASom    G    A        0      0        2 
  27   chr27_8700556     HCab    G    A        0      0        2 
  27   chr27_8700556     HPrz    G    A        0      0        2 
  27   chr27_8700556     ZBoe    G    A        0      0        2 
  27   chr27_8700556     ZGre    G    A        0      0        2 
  27   chr27_8700556     ZHar    G    A        0      0        2 
  27   chr27_8700556   Sample    G    A        0      0        2 
  27   chr27_8701805     AAsi    A    G        0      0        2 
  27   chr27_8701805     AKia    A    G        0      0        2 
  27   chr27_8701805     AOna    A    G        0      0        2 
  27   chr27_8701805     ASom    A    G        1      2        2 
  27   chr27_8701805     HCab    A    G        0      0        2 
  27   chr27_8701805     HPrz    A    G        0      0        2 
  27   chr27_8701805     ZBoe    A    G        0      0        2 
  27   chr27_8701805     ZGre    A    G        0      0        2 
  27   chr27_8701805     ZHar    A    G        0      0        2 
  27   chr27_8701805   Sample    A    G        0      0        2 
  27   chr27_8702205     AAsi    C    T        0      0        2 
  27   chr27_8702205     AKia    C    T        0      0        2 
  27   chr27_8702205     AOna    C    T        0      0        2 
  27   chr27_8702205     ASom    C    T        0      0        2 
  27   chr27_8702205     HCab    C    T        0      0        2 
  27   chr27_8702205     HPrz    C    T        0      0        2 
  27   chr27_8702205     ZBoe    C    T        1      2        2 
  27   chr27_8702205     ZGre    C    T        1      2        2 
  27   chr27_8702205     ZHar    C    T        1      2        2 
  27   chr27_8702205   Sample    C    T        0      0        2 
  27   chr27_8702989     AAsi    G    A        0      0        2 
  27   chr27_8702989     AKia    G    A        0      0        2 
  27   chr27_8702989     AOna    G    A        0      0        2 
  27   chr27_8702989     ASom    G    A        0      0        2 
  27   chr27_8702989     HCab    G    A        1      2        2 
  27   chr27_8702989     HPrz    G    A        1      2        2 
  27   chr27_8702989     ZBoe    G    A        0      0        2 
  27   chr27_8702989     ZGre    G    A        0      0        2 
  27   chr27_8702989     ZHar    G    A        0      0        2 
  27   chr27_8702989   Sample    G    A        1      2        2 
  27   chr27_8703580     AAsi    A    G        0      0        2 
  27   chr27_8703580     AKia    A    G        0      0        2 
  27   chr27_8703580     AOna    A    G        0      0        2 
  27   chr27_8703580     ASom    A    G        0      0        2 
  27   chr27_8703580     HCab    A    G        0      0        2 
  27   chr27_8703580     HPrz    A    G        0      0        2 
  27   chr27_8703580     ZBoe    A    G        0      0        2 
  27   chr27_8703580     ZGre    A    G        1      2        2 
  27   chr27_8703580     ZHar    A    G        0      0        2 
  27   chr27_8703580   Sample    A    G        0      0        2 
  27   chr27_8711469     AAsi    T    G        0      0        2 
  27   chr27_8711469     AKia    T    G        0      0        2 
  27   chr27_8711469     AOna    T    G        0      0        2 
  27   chr27_8711469     ASom    T    G        0      0        2 
  27   chr27_8711469     HCab    T    G        0      0        2 
  27   chr27_8711469     HPrz    T    G        0      0        2 
  27   chr27_8711469     ZBoe    T    G        0      0        2 
  27   chr27_8711469     ZGre    T    G        0      0        2 
  27   chr27_8711469     ZHar    T    G      0.5      1        2 
  27   chr27_8711469   Sample    T    G        0      0        2 
  27   chr27_8711865     AAsi    T    G        0      0        2 
  27   chr27_8711865     AKia    T    G        0      0        2 
  27   chr27_8711865     AOna    T    G        0      0        2 
  27   chr27_8711865     ASom    T    G        0      0        2 
  27   chr27_8711865     HCab    T    G        0      0        2 
  27   chr27_8711865     HPrz    T    G      0.5      1        2 
  27   chr27_8711865     ZBoe    T    G        0      0        2 
  27   chr27_8711865     ZGre    T    G        0      0        2 
  27   chr27_8711865     ZHar    T    G        0      0        2 
  27   chr27_8711865   Sample    T    G        0      0        2 
  27   chr27_8713568     AAsi    C    T        0      0        2 
  27   chr27_8713568     AKia    C    T      0.5      1        2 
  27   chr27_8713568     AOna    C    T        0      0        2 
  27   chr27_8713568     ASom    C    T        0      0        2 
  27   chr27_8713568     HCab    C    T        0      0        2 
  27   chr27_8713568     HPrz    C    T        0      0        2 
  27   chr27_8713568     ZBoe    C    T        0      0        2 
  27   chr27_8713568     ZGre    C    T        0      0        2 
  27   chr27_8713568     ZHar    C    T        0      0        2 
  27   chr27_8713568   Sample    C    T        0      0        2 
  27   chr27_8720599     AAsi    T    C        1      2        2 
  27   chr27_8720599     AKia    T    C        0      0        2 
  27   chr27_8720599     AOna    T    C        0      0        2 
  27   chr27_8720599     ASom    T    C        1      2        2 
  27   chr27_8720599     HCab    T    C        0      0        2 
  27   chr27_8720599     HPrz    T    C        0      0        2 
  27   chr27_8720599     ZBoe    T    C        0      0        2 
  27   chr27_8720599     ZGre    T    C        0      0        2 
  27   chr27_8720599     ZHar    T    C        0      0        2 
  27   chr27_8720599   Sample    T    C        0      0        2 
  27   chr27_8747608     AAsi    T    C        0      0        2 
  27   chr27_8747608     AKia    T    C        0      0        2 
  27   chr27_8747608     AOna    T    C        0      0        2 
  27   chr27_8747608     ASom    T    C        0      0        2 
  27   chr27_8747608     HCab    T    C        0      0        2 
  27   chr27_8747608     HPrz    T    C        0      0        2 
  27   chr27_8747608     ZBoe    T    C        0      0        2 
  27   chr27_8747608     ZGre    T    C        0      0        2 
  27   chr27_8747608     ZHar    T    C      0.5      1        2 
  27   chr27_8747608   Sample    T    C        0      0        2 
  27   chr27_8749322     AAsi    A    G        0      0        2 
  27   chr27_8749322     AKia    A    G        0      0        2 
  27   chr27_8749322     AOna    A    G        0      0        2 
  27   chr27_8749322     ASom    A    G        0      0        2 
  27   chr27_8749322     HCab    A    G        0      0        2 
  27   chr27_8749322     HPrz    A    G        0      0        2 
  27   chr27_8749322     ZBoe    A    G        0      0        2 
  27   chr27_8749322     ZGre    A    G        0      0        2 
  27   chr27_8749322     ZHar    A    G      0.5      1        2 
  27   chr27_8749322   Sample    A    G        0      0        2 
  27   chr27_8754004     AAsi    A    T        0      0        2 
  27   chr27_8754004     AKia    A    T        0      0        2 
  27   chr27_8754004     AOna    A    T        0      0        2 
  27   chr27_8754004     ASom    A    T        0      0        2 
  27   chr27_8754004     HCab    A    T        1      2        2 
  27   chr27_8754004     HPrz    A    T        1      2        2 
  27   chr27_8754004     ZBoe    A    T        0      0        2 
  27   chr27_8754004     ZGre    A    T        0      0        2 
  27   chr27_8754004     ZHar    A    T        0      0        2 
  27   chr27_8754004   Sample    A    T        1      2        2 
  27   chr27_8754682     AAsi    A    C        0      0        2 
  27   chr27_8754682     AKia    A    C        0      0        2 
  27   chr27_8754682     AOna    A    C        0      0        2 
  27   chr27_8754682     ASom    A    C        0      0        2 
  27   chr27_8754682     HCab    A    C        1      2        2 
  27   chr27_8754682     HPrz    A    C        1      2        2 
  27   chr27_8754682     ZBoe    A    C        0      0        2 
  27   chr27_8754682     ZGre    A    C        0      0        2 
  27   chr27_8754682     ZHar    A    C        0      0        2 
  27   chr27_8754682   Sample    A    C        1      2        2 
  27   chr27_8756757     AAsi    T    C        0      0        2 
  27   chr27_8756757     AKia    T    C        0      0        2 
  27   chr27_8756757     AOna    T    C        0      0        2 
  27   chr27_8756757     ASom    T    C        0      0        2 
  27   chr27_8756757     HCab    T    C      0.5      1        2 
  27   chr27_8756757     HPrz    T    C        0      0        2 
  27   chr27_8756757     ZBoe    T    C        0      0        2 
  27   chr27_8756757     ZGre    T    C        0      0        2 
  27   chr27_8756757     ZHar    T    C        0      0        2 
  27   chr27_8756757   Sample    T    C        0      0        2 
  27   chr27_8759362     AAsi    A    T        0      0        2 
  27   chr27_8759362     AKia    A    T        0      0        2 
  27   chr27_8759362     AOna    A    T        0      0        2 
  27   chr27_8759362     ASom    A    T        0      0        2 
  27   chr27_8759362     HCab    A    T        1      2        2 
  27   chr27_8759362     HPrz    A    T        1      2        2 
  27   chr27_8759362     ZBoe    A    T        0      0        2 
  27   chr27_8759362     ZGre    A    T        0      0        2 
  27   chr27_8759362     ZHar    A    T        0      0        2 
  27   chr27_8759362   Sample    A    T        1      2        2 
  27   chr27_8761685     AAsi    G    A        0      0        2 
  27   chr27_8761685     AKia    G    A        0      0        2 
  27   chr27_8761685     AOna    G    A        0      0        2 
  27   chr27_8761685     ASom    G    A        0      0        2 
  27   chr27_8761685     HCab    G    A        1      2        2 
  27   chr27_8761685     HPrz    G    A        1      2        2 
  27   chr27_8761685     ZBoe    G    A        0      0        2 
  27   chr27_8761685     ZGre    G    A        0      0        2 
  27   chr27_8761685     ZHar    G    A        0      0        2 
  27   chr27_8761685   Sample    G    A        1      2        2 
  27   chr27_8777258     AAsi    A    G      0.5      1        2 
  27   chr27_8777258     AKia    A    G        0      0        2 
  27   chr27_8777258     AOna    A    G        0      0        2 
  27   chr27_8777258     ASom    A    G        1      2        2 
  27   chr27_8777258     HCab    A    G        0      0        2 
  27   chr27_8777258     HPrz    A    G        0      0        2 
  27   chr27_8777258     ZBoe    A    G        0      0        2 
  27   chr27_8777258     ZGre    A    G        0      0        2 
  27   chr27_8777258     ZHar    A    G        0      0        2 
  27   chr27_8777258   Sample    A    G        0      0        2 
  27   chr27_8780075     AAsi    A    G        0      0        2 
  27   chr27_8780075     AKia    A    G        0      0        2 
  27   chr27_8780075     AOna    A    G        0      0        2 
  27   chr27_8780075     ASom    A    G        0      0        2 
  27   chr27_8780075     HCab    A    G        0      0        2 
  27   chr27_8780075     HPrz    A    G      0.5      1        2 
  27   chr27_8780075     ZBoe    A    G        0      0        2 
  27   chr27_8780075     ZGre    A    G        0      0        2 
  27   chr27_8780075     ZHar    A    G        0      0        2 
  27   chr27_8780075   Sample    A    G        0      0        2 
  27   chr27_8780198     AAsi    G    A        0      0        2 
  27   chr27_8780198     AKia    G    A        0      0        2 
  27   chr27_8780198     AOna    G    A        0      0        2 
  27   chr27_8780198     ASom    G    A        0      0        2 
  27   chr27_8780198     HCab    G    A        0      0        2 
  27   chr27_8780198     HPrz    G    A        0      0        2 
  27   chr27_8780198     ZBoe    G    A        0      0        2 
  27   chr27_8780198     ZGre    G    A        0      0        2 
  27   chr27_8780198     ZHar    G    A        1      2        2 
  27   chr27_8780198   Sample    G    A        0      0        2 
  27   chr27_8782462     AAsi    C    T        0      0        2 
  27   chr27_8782462     AKia    C    T        0      0        2 
  27   chr27_8782462     AOna    C    T      0.5      1        2 
  27   chr27_8782462     ASom    C    T        0      0        2 
  27   chr27_8782462     HCab    C    T        0      0        2 
  27   chr27_8782462     HPrz    C    T        0      0        2 
  27   chr27_8782462     ZBoe    C    T        0      0        2 
  27   chr27_8782462     ZGre    C    T        0      0        2 
  27   chr27_8782462     ZHar    C    T        0      0        2 
  27   chr27_8782462   Sample    C    T        0      0        2 
  27   chr27_8783119     AAsi    C    T        0      0        2 
  27   chr27_8783119     AKia    C    T      0.5      1        2 
  27   chr27_8783119     AOna    C    T        0      0        2 
  27   chr27_8783119     ASom    C    T        0      0        2 
  27   chr27_8783119     HCab    C    T        0      0        2 
  27   chr27_8783119     HPrz    C    T        0      0        2 
  27   chr27_8783119     ZBoe    C    T        0      0        2 
  27   chr27_8783119     ZGre    C    T        0      0        2 
  27   chr27_8783119     ZHar    C    T        0      0        2 
  27   chr27_8783119   Sample    C    T        0      0        2 
  27   chr27_8792352     AAsi    G    A        0      0        2 
  27   chr27_8792352     AKia    G    A        0      0        2 
  27   chr27_8792352     AOna    G    A        0      0        2 
  27   chr27_8792352     ASom    G    A        0      0        2 
  27   chr27_8792352     HCab    G    A        1      2        2 
  27   chr27_8792352     HPrz    G    A        1      2        2 
  27   chr27_8792352     ZBoe    G    A        0      0        2 
  27   chr27_8792352     ZGre    G    A        0      0        2 
  27   chr27_8792352     ZHar    G    A        0      0        2 
  27   chr27_8792352   Sample    G    A        1      2        2 
  27   chr27_8793996     AAsi    C    T        0      0        2 
  27   chr27_8793996     AKia    C    T        0      0        2 
  27   chr27_8793996     AOna    C    T        0      0        2 
  27   chr27_8793996     ASom    C    T        0      0        2 
  27   chr27_8793996     HCab    C    T      0.5      1        2 
  27   chr27_8793996     HPrz    C    T        0      0        2 
  27   chr27_8793996     ZBoe    C    T        0      0        2 
  27   chr27_8793996     ZGre    C    T        0      0        2 
  27   chr27_8793996     ZHar    C    T        0      0        2 
  27   chr27_8793996   Sample    C    T        1      2        2 
  27   chr27_8797990     AAsi    A    T      0.5      1        2 
  27   chr27_8797990     AKia    A    T        0      0        2 
  27   chr27_8797990     AOna    A    T        0      0        2 
  27   chr27_8797990     ASom    A    T        1      2        2 
  27   chr27_8797990     HCab    A    T        0      0        2 
  27   chr27_8797990     HPrz    A    T        0      0        2 
  27   chr27_8797990     ZBoe    A    T        0      0        2 
  27   chr27_8797990     ZGre    A    T        0      0        2 
  27   chr27_8797990     ZHar    A    T        0      0        2 
  27   chr27_8797990   Sample    A    T        0      0        2 
  27   chr27_8800207     AAsi    T    A        0      0        2 
  27   chr27_8800207     AKia    T    A        0      0        2 
  27   chr27_8800207     AOna    T    A        0      0        2 
  27   chr27_8800207     ASom    T    A        0      0        2 
  27   chr27_8800207     HCab    T    A        1      2        2 
  27   chr27_8800207     HPrz    T    A        1      2        2 
  27   chr27_8800207     ZBoe    T    A        0      0        2 
  27   chr27_8800207     ZGre    T    A        0      0        2 
  27   chr27_8800207     ZHar    T    A        0      0        2 
  27   chr27_8800207   Sample    T    A        1      2        2 
  27   chr27_8800720     AAsi    A    G        0      0        2 
  27   chr27_8800720     AKia    A    G        0      0        2 
  27   chr27_8800720     AOna    A    G        0      0        2 
  27   chr27_8800720     ASom    A    G        0      0        2 
  27   chr27_8800720     HCab    A    G        0      0        2 
  27   chr27_8800720     HPrz    A    G        0      0        2 
  27   chr27_8800720     ZBoe    A    G      0.5      1        2 
  27   chr27_8800720     ZGre    A    G        1      2        2 
  27   chr27_8800720     ZHar    A    G        1      2        2 
  27   chr27_8800720   Sample    A    G        0      0        2 
  27   chr27_8809919     AAsi    A    C        0      0        2 
  27   chr27_8809919     AKia    A    C        0      0        2 
  27   chr27_8809919     AOna    A    C        0      0        2 
  27   chr27_8809919     ASom    A    C        0      0        2 
  27   chr27_8809919     HCab    A    C        1      2        2 
  27   chr27_8809919     HPrz    A    C      0.5      1        2 
  27   chr27_8809919     ZBoe    A    C        0      0        2 
  27   chr27_8809919     ZGre    A    C        0      0        2 
  27   chr27_8809919     ZHar    A    C        0      0        2 
  27   chr27_8809919   Sample    A    C        0      0        2 
  27   chr27_8815057     AAsi    T    A        0      0        2 
  27   chr27_8815057     AKia    T    A        0      0        2 
  27   chr27_8815057     AOna    T    A        0      0        2 
  27   chr27_8815057     ASom    T    A        0      0        2 
  27   chr27_8815057     HCab    T    A        1      2        2 
  27   chr27_8815057     HPrz    T    A      0.5      1        2 
  27   chr27_8815057     ZBoe    T    A        0      0        2 
  27   chr27_8815057     ZGre    T    A        0      0        2 
  27   chr27_8815057     ZHar    T    A        0      0        2 
  27   chr27_8815057   Sample    T    A        1      2        2 
  27   chr27_8815968     AAsi    G    A        0      0        2 
  27   chr27_8815968     AKia    G    A      0.5      1        2 
  27   chr27_8815968     AOna    G    A        1      2        2 
  27   chr27_8815968     ASom    G    A        0      0        2 
  27   chr27_8815968     HCab    G    A        0      0        2 
  27   chr27_8815968     HPrz    G    A        0      0        2 
  27   chr27_8815968     ZBoe    G    A        0      0        2 
  27   chr27_8815968     ZGre    G    A        0      0        2 
  27   chr27_8815968     ZHar    G    A        0      0        2 
  27   chr27_8815968   Sample    G    A        0      0        2 
  27   chr27_8817004     AAsi    A    G        0      0        2 
  27   chr27_8817004     AKia    A    G        0      0        2 
  27   chr27_8817004     AOna    A    G        0      0        2 
  27   chr27_8817004     ASom    A    G        0      0        2 
  27   chr27_8817004     HCab    A    G        1      2        2 
  27   chr27_8817004     HPrz    A    G        1      2        2 
  27   chr27_8817004     ZBoe    A    G        0      0        2 
  27   chr27_8817004     ZGre    A    G        0      0        2 
  27   chr27_8817004     ZHar    A    G        0      0        2 
  27   chr27_8817004   Sample    A    G        1      2        2 
  27   chr27_8820359     AAsi    C    T        0      0        2 
  27   chr27_8820359     AKia    C    T        0      0        2 
  27   chr27_8820359     AOna    C    T        0      0        2 
  27   chr27_8820359     ASom    C    T        0      0        2 
  27   chr27_8820359     HCab    C    T        0      0        2 
  27   chr27_8820359     HPrz    C    T      0.5      1        2 
  27   chr27_8820359     ZBoe    C    T        0      0        2 
  27   chr27_8820359     ZGre    C    T        0      0        2 
  27   chr27_8820359     ZHar    C    T        0      0        2 
  27   chr27_8820359   Sample    C    T        1      2        2 
  27   chr27_8820847     AAsi    C    G        0      0        2 
  27   chr27_8820847     AKia    C    G        0      0        2 
  27   chr27_8820847     AOna    C    G        0      0        2 
  27   chr27_8820847     ASom    C    G        0      0        2 
  27   chr27_8820847     HCab    C    G        0      0        2 
  27   chr27_8820847     HPrz    C    G        0      0        2 
  27   chr27_8820847     ZBoe    C    G        0      0        2 
  27   chr27_8820847     ZGre    C    G      0.5      1        2 
  27   chr27_8820847     ZHar    C    G        0      0        2 
  27   chr27_8820847   Sample    C    G        0      0        2 
  27   chr27_8824406     AAsi    C    T        1      2        2 
  27   chr27_8824406     AKia    C    T        0      0        2 
  27   chr27_8824406     AOna    C    T        0      0        2 
  27   chr27_8824406     ASom    C    T        1      2        2 
  27   chr27_8824406     HCab    C    T        0      0        2 
  27   chr27_8824406     HPrz    C    T        0      0        2 
  27   chr27_8824406     ZBoe    C    T        1      2        2 
  27   chr27_8824406     ZGre    C    T        0      0        2 
  27   chr27_8824406     ZHar    C    T        1      2        2 
  27   chr27_8824406   Sample    C    T        0      0        2 
  27   chr27_8826825     AAsi    G    C        0      0        2 
  27   chr27_8826825     AKia    G    C        0      0        2 
  27   chr27_8826825     AOna    G    C      0.5      1        2 
  27   chr27_8826825     ASom    G    C        0      0        2 
  27   chr27_8826825     HCab    G    C        0      0        2 
  27   chr27_8826825     HPrz    G    C        0      0        2 
  27   chr27_8826825     ZBoe    G    C        0      0        2 
  27   chr27_8826825     ZGre    G    C        0      0        2 
  27   chr27_8826825     ZHar    G    C        0      0        2 
  27   chr27_8826825   Sample    G    C        0      0        2 
  27   chr27_8831708     AAsi    C    T        0      0        2 
  27   chr27_8831708     AKia    C    T        0      0        2 
  27   chr27_8831708     AOna    C    T        0      0        2 
  27   chr27_8831708     ASom    C    T        0      0        2 
  27   chr27_8831708     HCab    C    T        1      2        2 
  27   chr27_8831708     HPrz    C    T        1      2        2 
  27   chr27_8831708     ZBoe    C    T        0      0        2 
  27   chr27_8831708     ZGre    C    T        0      0        2 
  27   chr27_8831708     ZHar    C    T        0      0        2 
  27   chr27_8831708   Sample    C    T        1      2        2 
  27   chr27_8832227     AAsi    A    C        0      0        2 
  27   chr27_8832227     AKia    A    C        0      0        2 
  27   chr27_8832227     AOna    A    C        0      0        2 
  27   chr27_8832227     ASom    A    C        0      0        2 
  27   chr27_8832227     HCab    A    C      0.5      1        2 
  27   chr27_8832227     HPrz    A    C        0      0        2 
  27   chr27_8832227     ZBoe    A    C        0      0        2 
  27   chr27_8832227     ZGre    A    C        0      0        2 
  27   chr27_8832227     ZHar    A    C        0      0        2 
  27   chr27_8832227   Sample    A    C        0      0        2 
  27   chr27_8838090     AAsi    T    C        0      0        2 
  27   chr27_8838090     AKia    T    C        0      0        2 
  27   chr27_8838090     AOna    T    C        0      0        2 
  27   chr27_8838090     ASom    T    C        0      0        2 
  27   chr27_8838090     HCab    T    C        0      0        2 
  27   chr27_8838090     HPrz    T    C        0      0        2 
  27   chr27_8838090     ZBoe    T    C        0      0        2 
  27   chr27_8838090     ZGre    T    C        0      0        2 
  27   chr27_8838090     ZHar    T    C      0.5      1        2 
  27   chr27_8838090   Sample    T    C        0      0        2 
  27   chr27_8845814     AAsi    A    G        0      0        2 
  27   chr27_8845814     AKia    A    G        0      0        2 
  27   chr27_8845814     AOna    A    G      0.5      1        2 
  27   chr27_8845814     ASom    A    G        0      0        2 
  27   chr27_8845814     HCab    A    G        0      0        2 
  27   chr27_8845814     HPrz    A    G        0      0        2 
  27   chr27_8845814     ZBoe    A    G        0      0        2 
  27   chr27_8845814     ZGre    A    G        0      0        2 
  27   chr27_8845814     ZHar    A    G        0      0        2 
  27   chr27_8845814   Sample    A    G        0      0        2 
  27   chr27_8849863     AAsi    T    C        0      0        2 
  27   chr27_8849863     AKia    T    C        0      0        2 
  27   chr27_8849863     AOna    T    C        0      0        2 
  27   chr27_8849863     ASom    T    C        0      0        2 
  27   chr27_8849863     HCab    T    C        0      0        2 
  27   chr27_8849863     HPrz    T    C        0      0        2 
  27   chr27_8849863     ZBoe    T    C        0      0        2 
  27   chr27_8849863     ZGre    T    C        0      0        2 
  27   chr27_8849863     ZHar    T    C        1      2        2 
  27   chr27_8849863   Sample    T    C        0      0        2 
  27   chr27_8867579     AAsi    C    T        0      0        2 
  27   chr27_8867579     AKia    C    T        0      0        2 
  27   chr27_8867579     AOna    C    T        0      0        2 
  27   chr27_8867579     ASom    C    T        0      0        2 
  27   chr27_8867579     HCab    C    T        1      2        2 
  27   chr27_8867579     HPrz    C    T        1      2        2 
  27   chr27_8867579     ZBoe    C    T        0      0        2 
  27   chr27_8867579     ZGre    C    T        0      0        2 
  27   chr27_8867579     ZHar    C    T        0      0        2 
  27   chr27_8867579   Sample    C    T        1      2        2 
  27   chr27_8869300     AAsi    T    G        0      0        2 
  27   chr27_8869300     AKia    T    G      0.5      1        2 
  27   chr27_8869300     AOna    T    G        0      0        2 
  27   chr27_8869300     ASom    T    G        0      0        2 
  27   chr27_8869300     HCab    T    G        0      0        2 
  27   chr27_8869300     HPrz    T    G        0      0        2 
  27   chr27_8869300     ZBoe    T    G        0      0        2 
  27   chr27_8869300     ZGre    T    G        0      0        2 
  27   chr27_8869300     ZHar    T    G        0      0        2 
  27   chr27_8869300   Sample    T    G        0      0        2 
  27   chr27_8869418     AAsi    G    A        0      0        2 
  27   chr27_8869418     AKia    G    A        0      0        2 
  27   chr27_8869418     AOna    G    A        0      0        2 
  27   chr27_8869418     ASom    G    A        0      0        2 
  27   chr27_8869418     HCab    G    A        1      2        2 
  27   chr27_8869418     HPrz    G    A        1      2        2 
  27   chr27_8869418     ZBoe    G    A        0      0        2 
  27   chr27_8869418     ZGre    G    A        0      0        2 
  27   chr27_8869418     ZHar    G    A        0      0        2 
  27   chr27_8869418   Sample    G    A        1      2        2 
  27   chr27_8873048     AAsi    A    G        0      0        2 
  27   chr27_8873048     AKia    A    G        0      0        2 
  27   chr27_8873048     AOna    A    G        0      0        2 
  27   chr27_8873048     ASom    A    G      0.5      1        2 
  27   chr27_8873048     HCab    A    G        0      0        2 
  27   chr27_8873048     HPrz    A    G        0      0        2 
  27   chr27_8873048     ZBoe    A    G        0      0        2 
  27   chr27_8873048     ZGre    A    G        0      0        2 
  27   chr27_8873048     ZHar    A    G        0      0        2 
  27   chr27_8873048   Sample    A    G        0      0        2 
  27   chr27_8873271     AAsi    T    G        0      0        2 
  27   chr27_8873271     AKia    T    G        0      0        2 
  27   chr27_8873271     AOna    T    G        0      0        2 
  27   chr27_8873271     ASom    T    G        0      0        2 
  27   chr27_8873271     HCab    T    G        0      0        2 
  27   chr27_8873271     HPrz    T    G        0      0        2 
  27   chr27_8873271     ZBoe    T    G        1      2        2 
  27   chr27_8873271     ZGre    T    G        0      0        2 
  27   chr27_8873271     ZHar    T    G        0      0        2 
  27   chr27_8873271   Sample    T    G        0      0        2 
  27   chr27_8878338     AAsi    C    T        1      2        2 
  27   chr27_8878338     AKia    C    T        0      0        2 
  27   chr27_8878338     AOna    C    T        0      0        2 
  27   chr27_8878338     ASom    C    T        1      2        2 
  27   chr27_8878338     HCab    C    T        0      0        2 
  27   chr27_8878338     HPrz    C    T        0      0        2 
  27   chr27_8878338     ZBoe    C    T        0      0        2 
  27   chr27_8878338     ZGre    C    T        0      0        2 
  27   chr27_8878338     ZHar    C    T        0      0        2 
  27   chr27_8878338   Sample    C    T        0      0        2 
  27   chr27_8882049     AAsi    A    G        0      0        2 
  27   chr27_8882049     AKia    A    G        0      0        2 
  27   chr27_8882049     AOna    A    G      0.5      1        2 
  27   chr27_8882049     ASom    A    G        0      0        2 
  27   chr27_8882049     HCab    A    G        0      0        2 
  27   chr27_8882049     HPrz    A    G        0      0        2 
  27   chr27_8882049     ZBoe    A    G        0      0        2 
  27   chr27_8882049     ZGre    A    G        0      0        2 
  27   chr27_8882049     ZHar    A    G        0      0        2 
  27   chr27_8882049   Sample    A    G        0      0        2 
  27   chr27_8883886     AAsi    G    A        0      0        2 
  27   chr27_8883886     AKia    G    A        0      0        2 
  27   chr27_8883886     AOna    G    A      0.5      1        2 
  27   chr27_8883886     ASom    G    A        0      0        2 
  27   chr27_8883886     HCab    G    A        0      0        2 
  27   chr27_8883886     HPrz    G    A        0      0        2 
  27   chr27_8883886     ZBoe    G    A        0      0        2 
  27   chr27_8883886     ZGre    G    A        0      0        2 
  27   chr27_8883886     ZHar    G    A        0      0        2 
  27   chr27_8883886   Sample    G    A        0      0        2 
  27   chr27_8901565     AAsi    C    T        0      0        2 
  27   chr27_8901565     AKia    C    T        1      2        2 
  27   chr27_8901565     AOna    C    T        0      0        2 
  27   chr27_8901565     ASom    C    T        0      0        2 
  27   chr27_8901565     HCab    C    T        0      0        2 
  27   chr27_8901565     HPrz    C    T        0      0        2 
  27   chr27_8901565     ZBoe    C    T        0      0        2 
  27   chr27_8901565     ZGre    C    T        0      0        2 
  27   chr27_8901565     ZHar    C    T        0      0        2 
  27   chr27_8901565   Sample    C    T        0      0        2 
  27   chr27_8904005     AAsi    A    C        0      0        2 
  27   chr27_8904005     AKia    A    C        0      0        2 
  27   chr27_8904005     AOna    A    C        0      0        2 
  27   chr27_8904005     ASom    A    C        0      0        2 
  27   chr27_8904005     HCab    A    C        1      2        2 
  27   chr27_8904005     HPrz    A    C        1      2        2 
  27   chr27_8904005     ZBoe    A    C        0      0        2 
  27   chr27_8904005     ZGre    A    C        0      0        2 
  27   chr27_8904005     ZHar    A    C        0      0        2 
  27   chr27_8904005   Sample    A    C        1      2        2 
  27   chr27_8906608     AAsi    G    C        0      0        2 
  27   chr27_8906608     AKia    G    C        0      0        2 
  27   chr27_8906608     AOna    G    C        0      0        2 
  27   chr27_8906608     ASom    G    C        0      0        2 
  27   chr27_8906608     HCab    G    C        1      2        2 
  27   chr27_8906608     HPrz    G    C        1      2        2 
  27   chr27_8906608     ZBoe    G    C        0      0        2 
  27   chr27_8906608     ZGre    G    C        0      0        2 
  27   chr27_8906608     ZHar    G    C        0      0        2 
  27   chr27_8906608   Sample    G    C        1      2        2 
  27   chr27_8911758     AAsi    C    A        0      0        2 
  27   chr27_8911758     AKia    C    A        0      0        2 
  27   chr27_8911758     AOna    C    A        0      0        2 
  27   chr27_8911758     ASom    C    A        0      0        2 
  27   chr27_8911758     HCab    C    A        1      2        2 
  27   chr27_8911758     HPrz    C    A        1      2        2 
  27   chr27_8911758     ZBoe    C    A        0      0        2 
  27   chr27_8911758     ZGre    C    A        0      0        2 
  27   chr27_8911758     ZHar    C    A        0      0        2 
  27   chr27_8911758   Sample    C    A        1      2        2 
  27   chr27_8912052     AAsi    G    T        0      0        2 
  27   chr27_8912052     AKia    G    T        0      0        2 
  27   chr27_8912052     AOna    G    T        0      0        2 
  27   chr27_8912052     ASom    G    T        0      0        2 
  27   chr27_8912052     HCab    G    T        1      2        2 
  27   chr27_8912052     HPrz    G    T        1      2        2 
  27   chr27_8912052     ZBoe    G    T        0      0        2 
  27   chr27_8912052     ZGre    G    T        0      0        2 
  27   chr27_8912052     ZHar    G    T        0      0        2 
  27   chr27_8912052   Sample    G    T        1      2        2 
  27   chr27_8912120     AAsi    G    A        0      0        2 
  27   chr27_8912120     AKia    G    A        0      0        2 
  27   chr27_8912120     AOna    G    A        0      0        2 
  27   chr27_8912120     ASom    G    A        0      0        2 
  27   chr27_8912120     HCab    G    A        0      0        2 
  27   chr27_8912120     HPrz    G    A        0      0        2 
  27   chr27_8912120     ZBoe    G    A        0      0        2 
  27   chr27_8912120     ZGre    G    A        0      0        2 
  27   chr27_8912120     ZHar    G    A      0.5      1        2 
  27   chr27_8912120   Sample    G    A        0      0        2 
  27   chr27_8916888     AAsi    G    T        0      0        2 
  27   chr27_8916888     AKia    G    T        0      0        2 
  27   chr27_8916888     AOna    G    T        0      0        2 
  27   chr27_8916888     ASom    G    T        0      0        2 
  27   chr27_8916888     HCab    G    T        1      2        2 
  27   chr27_8916888     HPrz    G    T        1      2        2 
  27   chr27_8916888     ZBoe    G    T        0      0        2 
  27   chr27_8916888     ZGre    G    T        0      0        2 
  27   chr27_8916888     ZHar    G    T        1      2        2 
  27   chr27_8916888   Sample    G    T        1      2        2 
  27   chr27_8920191     AAsi    T    G        0      0        2 
  27   chr27_8920191     AKia    T    G        0      0        2 
  27   chr27_8920191     AOna    T    G        0      0        2 
  27   chr27_8920191     ASom    T    G        0      0        2 
  27   chr27_8920191     HCab    T    G        0      0        2 
  27   chr27_8920191     HPrz    T    G        0      0        2 
  27   chr27_8920191     ZBoe    T    G        0      0        2 
  27   chr27_8920191     ZGre    T    G        0      0        2 
  27   chr27_8920191     ZHar    T    G        1      2        2 
  27   chr27_8920191   Sample    T    G        0      0        2 
  27   chr27_8920644     AAsi    G    A        0      0        2 
  27   chr27_8920644     AKia    G    A        0      0        2 
  27   chr27_8920644     AOna    G    A      0.5      1        2 
  27   chr27_8920644     ASom    G    A        0      0        2 
  27   chr27_8920644     HCab    G    A        0      0        2 
  27   chr27_8920644     HPrz    G    A        0      0        2 
  27   chr27_8920644     ZBoe    G    A        0      0        2 
  27   chr27_8920644     ZGre    G    A        0      0        2 
  27   chr27_8920644     ZHar    G    A        0      0        2 
  27   chr27_8920644   Sample    G    A        0      0        2 
  27   chr27_8927850     AAsi    T    G        0      0        2 
  27   chr27_8927850     AKia    T    G        0      0        2 
  27   chr27_8927850     AOna    T    G        0      0        2 
  27   chr27_8927850     ASom    T    G        0      0        2 
  27   chr27_8927850     HCab    T    G        1      2        2 
  27   chr27_8927850     HPrz    T    G        1      2        2 
  27   chr27_8927850     ZBoe    T    G        0      0        2 
  27   chr27_8927850     ZGre    T    G        0      0        2 
  27   chr27_8927850     ZHar    T    G        0      0        2 
  27   chr27_8927850   Sample    T    G        1      2        2 
  27   chr27_8936278     AAsi    T    C        0      0        2 
  27   chr27_8936278     AKia    T    C        0      0        2 
  27   chr27_8936278     AOna    T    C        0      0        2 
  27   chr27_8936278     ASom    T    C        0      0        2 
  27   chr27_8936278     HCab    T    C      0.5      1        2 
  27   chr27_8936278     HPrz    T    C        0      0        2 
  27   chr27_8936278     ZBoe    T    C        0      0        2 
  27   chr27_8936278     ZGre    T    C        0      0        2 
  27   chr27_8936278     ZHar    T    C        1      2        2 
  27   chr27_8936278   Sample    T    C        0      0        2 
  27   chr27_8939191     AAsi    G    A        0      0        2 
  27   chr27_8939191     AKia    G    A        0      0        2 
  27   chr27_8939191     AOna    G    A        0      0        2 
  27   chr27_8939191     ASom    G    A        0      0        2 
  27   chr27_8939191     HCab    G    A        0      0        2 
  27   chr27_8939191     HPrz    G    A        0      0        2 
  27   chr27_8939191     ZBoe    G    A        0      0        2 
  27   chr27_8939191     ZGre    G    A        0      0        2 
  27   chr27_8939191     ZHar    G    A      0.5      1        2 
  27   chr27_8939191   Sample    G    A        0      0        2 
  27   chr27_8941863     AAsi    T    C        0      0        2 
  27   chr27_8941863     AKia    T    C        0      0        2 
  27   chr27_8941863     AOna    T    C        0      0        2 
  27   chr27_8941863     ASom    T    C        0      0        2 
  27   chr27_8941863     HCab    T    C      0.5      1        2 
  27   chr27_8941863     HPrz    T    C      0.5      1        2 
  27   chr27_8941863     ZBoe    T    C        0      0        2 
  27   chr27_8941863     ZGre    T    C        0      0        2 
  27   chr27_8941863     ZHar    T    C        0      0        2 
  27   chr27_8941863   Sample    T    C        0      0        2 
  27   chr27_8942530     AAsi    T    C        0      0        2 
  27   chr27_8942530     AKia    T    C        0      0        2 
  27   chr27_8942530     AOna    T    C        0      0        2 
  27   chr27_8942530     ASom    T    C        0      0        2 
  27   chr27_8942530     HCab    T    C        0      0        2 
  27   chr27_8942530     HPrz    T    C        0      0        2 
  27   chr27_8942530     ZBoe    T    C        0      0        2 
  27   chr27_8942530     ZGre    T    C        1      2        2 
  27   chr27_8942530     ZHar    T    C        0      0        2 
  27   chr27_8942530   Sample    T    C        0      0        2 
  27   chr27_8947405     AAsi    T    C        0      0        2 
  27   chr27_8947405     AKia    T    C        0      0        2 
  27   chr27_8947405     AOna    T    C        0      0        2 
  27   chr27_8947405     ASom    T    C        0      0        2 
  27   chr27_8947405     HCab    T    C        1      2        2 
  27   chr27_8947405     HPrz    T    C        1      2        2 
  27   chr27_8947405     ZBoe    T    C        0      0        2 
  27   chr27_8947405     ZGre    T    C        0      0        2 
  27   chr27_8947405     ZHar    T    C        0      0        2 
  27   chr27_8947405   Sample    T    C        1      2        2 
  27   chr27_8951411     AAsi    T    C        0      0        2 
  27   chr27_8951411     AKia    T    C        0      0        2 
  27   chr27_8951411     AOna    T    C        0      0        2 
  27   chr27_8951411     ASom    T    C        0      0        2 
  27   chr27_8951411     HCab    T    C        0      0        2 
  27   chr27_8951411     HPrz    T    C      0.5      1        2 
  27   chr27_8951411     ZBoe    T    C        0      0        2 
  27   chr27_8951411     ZGre    T    C        0      0        2 
  27   chr27_8951411     ZHar    T    C        0      0        2 
  27   chr27_8951411   Sample    T    C        0      0        2 
  27   chr27_8957043     AAsi    T    C        0      0        2 
  27   chr27_8957043     AKia    T    C        0      0        2 
  27   chr27_8957043     AOna    T    C        0      0        2 
  27   chr27_8957043     ASom    T    C        0      0        2 
  27   chr27_8957043     HCab    T    C        0      0        2 
  27   chr27_8957043     HPrz    T    C        0      0        2 
  27   chr27_8957043     ZBoe    T    C        0      0        2 
  27   chr27_8957043     ZGre    T    C      0.5      1        2 
  27   chr27_8957043     ZHar    T    C        0      0        2 
  27   chr27_8957043   Sample    T    C        0      0        2 
  27   chr27_8957276     AAsi    T    C        0      0        2 
  27   chr27_8957276     AKia    T    C        0      0        2 
  27   chr27_8957276     AOna    T    C        0      0        2 
  27   chr27_8957276     ASom    T    C      0.5      1        2 
  27   chr27_8957276     HCab    T    C        1      2        2 
  27   chr27_8957276     HPrz    T    C        1      2        2 
  27   chr27_8957276     ZBoe    T    C        0      0        2 
  27   chr27_8957276     ZGre    T    C        0      0        2 
  27   chr27_8957276     ZHar    T    C        0      0        2 
  27   chr27_8957276   Sample    T    C        1      2        2 
  27   chr27_8961151     AAsi    A    G        1      2        2 
  27   chr27_8961151     AKia    A    G        0      0        2 
  27   chr27_8961151     AOna    A    G        0      0        2 
  27   chr27_8961151     ASom    A    G        1      2        2 
  27   chr27_8961151     HCab    A    G        0      0        2 
  27   chr27_8961151     HPrz    A    G        0      0        2 
  27   chr27_8961151     ZBoe    A    G        0      0        2 
  27   chr27_8961151     ZGre    A    G        0      0        2 
  27   chr27_8961151     ZHar    A    G        0      0        2 
  27   chr27_8961151   Sample    A    G        0      0        2 
  27   chr27_8963164     AAsi    T    G        0      0        2 
  27   chr27_8963164     AKia    T    G        0      0        2 
  27   chr27_8963164     AOna    T    G        0      0        2 
  27   chr27_8963164     ASom    T    G        0      0        2 
  27   chr27_8963164     HCab    T    G        1      2        2 
  27   chr27_8963164     HPrz    T    G        1      2        2 
  27   chr27_8963164     ZBoe    T    G        0      0        2 
  27   chr27_8963164     ZGre    T    G        0      0        2 
  27   chr27_8963164     ZHar    T    G        0      0        2 
  27   chr27_8963164   Sample    T    G        1      2        2 
  27   chr27_8977843     AAsi    C    A        0      0        2 
  27   chr27_8977843     AKia    C    A        0      0        2 
  27   chr27_8977843     AOna    C    A        0      0        2 
  27   chr27_8977843     ASom    C    A        0      0        2 
  27   chr27_8977843     HCab    C    A        1      2        2 
  27   chr27_8977843     HPrz    C    A        1      2        2 
  27   chr27_8977843     ZBoe    C    A        0      0        2 
  27   chr27_8977843     ZGre    C    A        0      0        2 
  27   chr27_8977843     ZHar    C    A        0      0        2 
  27   chr27_8977843   Sample    C    A        1      2        2 
  27   chr27_8984374     AAsi    T    G      0.5      1        2 
  27   chr27_8984374     AKia    T    G        0      0        2 
  27   chr27_8984374     AOna    T    G        0      0        2 
  27   chr27_8984374     ASom    T    G      0.5      1        2 
  27   chr27_8984374     HCab    T    G        0      0        2 
  27   chr27_8984374     HPrz    T    G        0      0        2 
  27   chr27_8984374     ZBoe    T    G        0      0        2 
  27   chr27_8984374     ZGre    T    G        0      0        2 
  27   chr27_8984374     ZHar    T    G        0      0        2 
  27   chr27_8984374   Sample    T    G        0      0        2 
  27   chr27_8987586     AAsi    A    T        0      0        2 
  27   chr27_8987586     AKia    A    T        0      0        2 
  27   chr27_8987586     AOna    A    T        0      0        2 
  27   chr27_8987586     ASom    A    T        0      0        2 
  27   chr27_8987586     HCab    A    T      0.5      1        2 
  27   chr27_8987586     HPrz    A    T        0      0        2 
  27   chr27_8987586     ZBoe    A    T        0      0        2 
  27   chr27_8987586     ZGre    A    T        0      0        2 
  27   chr27_8987586     ZHar    A    T        0      0        2 
  27   chr27_8987586   Sample    A    T        0      0        2 
  27   chr27_8993384     AAsi    C    A        0      0        2 
  27   chr27_8993384     AKia    C    A        0      0        2 
  27   chr27_8993384     AOna    C    A        0      0        2 
  27   chr27_8993384     ASom    C    A        0      0        2 
  27   chr27_8993384     HCab    C    A        0      0        2 
  27   chr27_8993384     HPrz    C    A        0      0        2 
  27   chr27_8993384     ZBoe    C    A        0      0        2 
  27   chr27_8993384     ZGre    C    A      0.5      1        2 
  27   chr27_8993384     ZHar    C    A        0      0        2 
  27   chr27_8993384   Sample    C    A        0      0        2 
  27   chr27_9000817     AAsi    G    C        0      0        2 
  27   chr27_9000817     AKia    G    C        0      0        2 
  27   chr27_9000817     AOna    G    C        0      0        2 
  27   chr27_9000817     ASom    G    C        0      0        2 
  27   chr27_9000817     HCab    G    C        1      2        2 
  27   chr27_9000817     HPrz    G    C        1      2        2 
  27   chr27_9000817     ZBoe    G    C        0      0        2 
  27   chr27_9000817     ZGre    G    C        0      0        2 
  27   chr27_9000817     ZHar    G    C        0      0        2 
  27   chr27_9000817   Sample    G    C        1      2        2 
  27   chr27_9003534     AAsi    A    G        0      0        2 
  27   chr27_9003534     AKia    A    G      0.5      1        2 
  27   chr27_9003534     AOna    A    G        0      0        2 
  27   chr27_9003534     ASom    A    G        0      0        2 
  27   chr27_9003534     HCab    A    G        0      0        2 
  27   chr27_9003534     HPrz    A    G        0      0        2 
  27   chr27_9003534     ZBoe    A    G        0      0        2 
  27   chr27_9003534     ZGre    A    G        0      0        2 
  27   chr27_9003534     ZHar    A    G        0      0        2 
  27   chr27_9003534   Sample    A    G        0      0        2 
  27   chr27_9004162     AAsi    C    T        0      0        2 
  27   chr27_9004162     AKia    C    T        0      0        2 
  27   chr27_9004162     AOna    C    T        0      0        2 
  27   chr27_9004162     ASom    C    T        0      0        2 
  27   chr27_9004162     HCab    C    T        1      2        2 
  27   chr27_9004162     HPrz    C    T        1      2        2 
  27   chr27_9004162     ZBoe    C    T        0      0        2 
  27   chr27_9004162     ZGre    C    T        0      0        2 
  27   chr27_9004162     ZHar    C    T        0      0        2 
  27   chr27_9004162   Sample    C    T        1      2        2 
  27   chr27_9016877     AAsi    C    T        0      0        2 
  27   chr27_9016877     AKia    C    T        0      0        2 
  27   chr27_9016877     AOna    C    T        0      0        2 
  27   chr27_9016877     ASom    C    T        0      0        2 
  27   chr27_9016877     HCab    C    T        1      2        2 
  27   chr27_9016877     HPrz    C    T        1      2        2 
  27   chr27_9016877     ZBoe    C    T        0      0        2 
  27   chr27_9016877     ZGre    C    T        0      0        2 
  27   chr27_9016877     ZHar    C    T        0      0        2 
  27   chr27_9016877   Sample    C    T        1      2        2 
  27   chr27_9029343     AAsi    C    A        0      0        2 
  27   chr27_9029343     AKia    C    A        0      0        2 
  27   chr27_9029343     AOna    C    A        0      0        2 
  27   chr27_9029343     ASom    C    A        0      0        2 
  27   chr27_9029343     HCab    C    A        1      2        2 
  27   chr27_9029343     HPrz    C    A        1      2        2 
  27   chr27_9029343     ZBoe    C    A        0      0        2 
  27   chr27_9029343     ZGre    C    A        0      0        2 
  27   chr27_9029343     ZHar    C    A        0      0        2 
  27   chr27_9029343   Sample    C    A        1      2        2 
  27   chr27_9029800     AAsi    C    T        0      0        2 
  27   chr27_9029800     AKia    C    T        0      0        2 
  27   chr27_9029800     AOna    C    T        0      0        2 
  27   chr27_9029800     ASom    C    T        0      0        2 
  27   chr27_9029800     HCab    C    T        1      2        2 
  27   chr27_9029800     HPrz    C    T        1      2        2 
  27   chr27_9029800     ZBoe    C    T        0      0        2 
  27   chr27_9029800     ZGre    C    T        0      0        2 
  27   chr27_9029800     ZHar    C    T        0      0        2 
  27   chr27_9029800   Sample    C    T        1      2        2 
  27   chr27_9036291     AAsi    T    C        0      0        2 
  27   chr27_9036291     AKia    T    C        0      0        2 
  27   chr27_9036291     AOna    T    C        0      0        2 
  27   chr27_9036291     ASom    T    C        1      2        2 
  27   chr27_9036291     HCab    T    C        0      0        2 
  27   chr27_9036291     HPrz    T    C        0      0        2 
  27   chr27_9036291     ZBoe    T    C        0      0        2 
  27   chr27_9036291     ZGre    T    C        0      0        2 
  27   chr27_9036291     ZHar    T    C        0      0        2 
  27   chr27_9036291   Sample    T    C        0      0        2 
  27   chr27_9036296     AAsi    C    T        0      0        2 
  27   chr27_9036296     AKia    C    T        0      0        2 
  27   chr27_9036296     AOna    C    T        0      0        2 
  27   chr27_9036296     ASom    C    T        0      0        2 
  27   chr27_9036296     HCab    C    T        1      2        2 
  27   chr27_9036296     HPrz    C    T        1      2        2 
  27   chr27_9036296     ZBoe    C    T        0      0        2 
  27   chr27_9036296     ZGre    C    T        0      0        2 
  27   chr27_9036296     ZHar    C    T        0      0        2 
  27   chr27_9036296   Sample    C    T        1      2        2 
  27   chr27_9039896     AAsi    G    T        0      0        2 
  27   chr27_9039896     AKia    G    T        0      0        2 
  27   chr27_9039896     AOna    G    T        0      0        2 
  27   chr27_9039896     ASom    G    T        0      0        2 
  27   chr27_9039896     HCab    G    T        1      2        2 
  27   chr27_9039896     HPrz    G    T        1      2        2 
  27   chr27_9039896     ZBoe    G    T        0      0        2 
  27   chr27_9039896     ZGre    G    T        0      0        2 
  27   chr27_9039896     ZHar    G    T        0      0        2 
  27   chr27_9039896   Sample    G    T        1      2        2 
  27   chr27_9055699     AAsi    A    G        0      0        2 
  27   chr27_9055699     AKia    A    G        0      0        2 
  27   chr27_9055699     AOna    A    G        0      0        2 
  27   chr27_9055699     ASom    A    G        0      0        2 
  27   chr27_9055699     HCab    A    G        0      0        2 
  27   chr27_9055699     HPrz    A    G      0.5      1        2 
  27   chr27_9055699     ZBoe    A    G        0      0        2 
  27   chr27_9055699     ZGre    A    G        0      0        2 
  27   chr27_9055699     ZHar    A    G        0      0        2 
  27   chr27_9055699   Sample    A    G        0      0        2 
  27   chr27_9056392     AAsi    A    G        0      0        2 
  27   chr27_9056392     AKia    A    G        0      0        2 
  27   chr27_9056392     AOna    A    G        0      0        2 
  27   chr27_9056392     ASom    A    G        0      0        2 
  27   chr27_9056392     HCab    A    G        0      0        2 
  27   chr27_9056392     HPrz    A    G        0      0        2 
  27   chr27_9056392     ZBoe    A    G        1      2        2 
  27   chr27_9056392     ZGre    A    G        0      0        2 
  27   chr27_9056392     ZHar    A    G        0      0        2 
  27   chr27_9056392   Sample    A    G        0      0        2 
  27   chr27_9058825     AAsi    G    C        0      0        2 
  27   chr27_9058825     AKia    G    C        0      0        2 
  27   chr27_9058825     AOna    G    C        0      0        2 
  27   chr27_9058825     ASom    G    C        0      0        2 
  27   chr27_9058825     HCab    G    C        1      2        2 
  27   chr27_9058825     HPrz    G    C        1      2        2 
  27   chr27_9058825     ZBoe    G    C        0      0        2 
  27   chr27_9058825     ZGre    G    C        0      0        2 
  27   chr27_9058825     ZHar    G    C        0      0        2 
  27   chr27_9058825   Sample    G    C        1      2        2 
  27   chr27_9076913     AAsi    A    G        0      0        2 
  27   chr27_9076913     AKia    A    G        0      0        2 
  27   chr27_9076913     AOna    A    G        0      0        2 
  27   chr27_9076913     ASom    A    G        0      0        2 
  27   chr27_9076913     HCab    A    G        1      2        2 
  27   chr27_9076913     HPrz    A    G        1      2        2 
  27   chr27_9076913     ZBoe    A    G        0      0        2 
  27   chr27_9076913     ZGre    A    G        0      0        2 
  27   chr27_9076913     ZHar    A    G        0      0        2 
  27   chr27_9076913   Sample    A    G        1      2        2 
  27   chr27_9080942     AAsi    A    G        0      0        2 
  27   chr27_9080942     AKia    A    G      0.5      1        2 
  27   chr27_9080942     AOna    A    G        0      0        2 
  27   chr27_9080942     ASom    A    G        0      0        2 
  27   chr27_9080942     HCab    A    G        0      0        2 
  27   chr27_9080942     HPrz    A    G        0      0        2 
  27   chr27_9080942     ZBoe    A    G        0      0        2 
  27   chr27_9080942     ZGre    A    G        0      0        2 
  27   chr27_9080942     ZHar    A    G        0      0        2 
  27   chr27_9080942   Sample    A    G        0      0        2 
  27   chr27_9084161     AAsi    C    T        0      0        2 
  27   chr27_9084161     AKia    C    T        0      0        2 
  27   chr27_9084161     AOna    C    T        0      0        2 
  27   chr27_9084161     ASom    C    T        0      0        2 
  27   chr27_9084161     HCab    C    T        0      0        2 
  27   chr27_9084161     HPrz    C    T        0      0        2 
  27   chr27_9084161     ZBoe    C    T        0      0        2 
  27   chr27_9084161     ZGre    C    T        0      0        2 
  27   chr27_9084161     ZHar    C    T        1      2        2 
  27   chr27_9084161   Sample    C    T        0      0        2 
  27   chr27_9089832     AAsi    G    C        0      0        2 
  27   chr27_9089832     AKia    G    C        0      0        2 
  27   chr27_9089832     AOna    G    C        0      0        2 
  27   chr27_9089832     ASom    G    C        0      0        2 
  27   chr27_9089832     HCab    G    C        0      0        2 
  27   chr27_9089832     HPrz    G    C        0      0        2 
  27   chr27_9089832     ZBoe    G    C      0.5      1        2 
  27   chr27_9089832     ZGre    G    C        0      0        2 
  27   chr27_9089832     ZHar    G    C        0      0        2 
  27   chr27_9089832   Sample    G    C        0      0        2 
  27   chr27_9094074     AAsi    T    A        0      0        2 
  27   chr27_9094074     AKia    T    A        0      0        2 
  27   chr27_9094074     AOna    T    A        0      0        2 
  27   chr27_9094074     ASom    T    A        0      0        2 
  27   chr27_9094074     HCab    T    A        1      2        2 
  27   chr27_9094074     HPrz    T    A        1      2        2 
  27   chr27_9094074     ZBoe    T    A        0      0        2 
  27   chr27_9094074     ZGre    T    A        0      0        2 
  27   chr27_9094074     ZHar    T    A        0      0        2 
  27   chr27_9094074   Sample    T    A        1      2        2 
  27   chr27_9103968     AAsi    T    C        0      0        2 
  27   chr27_9103968     AKia    T    C        0      0        2 
  27   chr27_9103968     AOna    T    C        0      0        2 
  27   chr27_9103968     ASom    T    C        0      0        2 
  27   chr27_9103968     HCab    T    C        0      0        2 
  27   chr27_9103968     HPrz    T    C        0      0        2 
  27   chr27_9103968     ZBoe    T    C        0      0        2 
  27   chr27_9103968     ZGre    T    C        1      2        2 
  27   chr27_9103968     ZHar    T    C        0      0        2 
  27   chr27_9103968   Sample    T    C        0      0        2 
  27   chr27_9114295     AAsi    T    G        1      2        2 
  27   chr27_9114295     AKia    T    G        0      0        2 
  27   chr27_9114295     AOna    T    G        0      0        2 
  27   chr27_9114295     ASom    T    G        1      2        2 
  27   chr27_9114295     HCab    T    G        0      0        2 
  27   chr27_9114295     HPrz    T    G        0      0        2 
  27   chr27_9114295     ZBoe    T    G        0      0        2 
  27   chr27_9114295     ZGre    T    G        0      0        2 
  27   chr27_9114295     ZHar    T    G        0      0        2 
  27   chr27_9114295   Sample    T    G        0      0        2 
  27   chr27_9114783     AAsi    G    A        0      0        2 
  27   chr27_9114783     AKia    G    A        0      0        2 
  27   chr27_9114783     AOna    G    A        0      0        2 
  27   chr27_9114783     ASom    G    A        0      0        2 
  27   chr27_9114783     HCab    G    A        1      2        2 
  27   chr27_9114783     HPrz    G    A        1      2        2 
  27   chr27_9114783     ZBoe    G    A        0      0        2 
  27   chr27_9114783     ZGre    G    A        0      0        2 
  27   chr27_9114783     ZHar    G    A        0      0        2 
  27   chr27_9114783   Sample    G    A        1      2        2 
  27   chr27_9115774     AAsi    G    T        0      0        2 
  27   chr27_9115774     AKia    G    T        0      0        2 
  27   chr27_9115774     AOna    G    T        0      0        2 
  27   chr27_9115774     ASom    G    T        0      0        2 
  27   chr27_9115774     HCab    G    T        0      0        2 
  27   chr27_9115774     HPrz    G    T        0      0        2 
  27   chr27_9115774     ZBoe    G    T        0      0        2 
  27   chr27_9115774     ZGre    G    T        1      2        2 
  27   chr27_9115774     ZHar    G    T        0      0        2 
  27   chr27_9115774   Sample    G    T        0      0        2 
  27   chr27_9115867     AAsi    T    C        0      0        2 
  27   chr27_9115867     AKia    T    C        0      0        2 
  27   chr27_9115867     AOna    T    C      0.5      1        2 
  27   chr27_9115867     ASom    T    C        0      0        2 
  27   chr27_9115867     HCab    T    C        0      0        2 
  27   chr27_9115867     HPrz    T    C        0      0        2 
  27   chr27_9115867     ZBoe    T    C        0      0        2 
  27   chr27_9115867     ZGre    T    C        0      0        2 
  27   chr27_9115867     ZHar    T    C        0      0        2 
  27   chr27_9115867   Sample    T    C        0      0        2 
  27   chr27_9117280     AAsi    A    C        1      2        2 
  27   chr27_9117280     AKia    A    C        0      0        2 
  27   chr27_9117280     AOna    A    C        0      0        2 
  27   chr27_9117280     ASom    A    C        1      2        2 
  27   chr27_9117280     HCab    A    C        0      0        2 
  27   chr27_9117280     HPrz    A    C        0      0        2 
  27   chr27_9117280     ZBoe    A    C        1      2        2 
  27   chr27_9117280     ZGre    A    C        1      2        2 
  27   chr27_9117280     ZHar    A    C        1      2        2 
  27   chr27_9117280   Sample    A    C        0      0        2 
  27   chr27_9125426     AAsi    G    T        0      0        2 
  27   chr27_9125426     AKia    G    T        0      0        2 
  27   chr27_9125426     AOna    G    T        0      0        2 
  27   chr27_9125426     ASom    G    T        0      0        2 
  27   chr27_9125426     HCab    G    T        1      2        2 
  27   chr27_9125426     HPrz    G    T        1      2        2 
  27   chr27_9125426     ZBoe    G    T        0      0        2 
  27   chr27_9125426     ZGre    G    T        0      0        2 
  27   chr27_9125426     ZHar    G    T        0      0        2 
  27   chr27_9125426   Sample    G    T        1      2        2 
  27   chr27_9127724     AAsi    T    C        0      0        2 
  27   chr27_9127724     AKia    T    C      0.5      1        2 
  27   chr27_9127724     AOna    T    C      0.5      1        2 
  27   chr27_9127724     ASom    T    C        0      0        2 
  27   chr27_9127724     HCab    T    C        0      0        2 
  27   chr27_9127724     HPrz    T    C        0      0        2 
  27   chr27_9127724     ZBoe    T    C        0      0        2 
  27   chr27_9127724     ZGre    T    C        0      0        2 
  27   chr27_9127724     ZHar    T    C        0      0        2 
  27   chr27_9127724   Sample    T    C        0      0        2 
  27   chr27_9145668     AAsi    T    C        1      2        2 
  27   chr27_9145668     AKia    T    C      0.5      1        2 
  27   chr27_9145668     AOna    T    C        1      2        2 
  27   chr27_9145668     ASom    T    C        1      2        2 
  27   chr27_9145668     HCab    T    C        0      0        2 
  27   chr27_9145668     HPrz    T    C        0      0        2 
  27   chr27_9145668     ZBoe    T    C        0      0        2 
  27   chr27_9145668     ZGre    T    C        0      0        2 
  27   chr27_9145668     ZHar    T    C        0      0        2 
  27   chr27_9145668   Sample    T    C        0      0        2 
  27   chr27_9146098     AAsi    C    G        1      2        2 
  27   chr27_9146098     AKia    C    G        0      0        2 
  27   chr27_9146098     AOna    C    G        0      0        2 
  27   chr27_9146098     ASom    C    G        1      2        2 
  27   chr27_9146098     HCab    C    G        0      0        2 
  27   chr27_9146098     HPrz    C    G        0      0        2 
  27   chr27_9146098     ZBoe    C    G        0      0        2 
  27   chr27_9146098     ZGre    C    G        0      0        2 
  27   chr27_9146098     ZHar    C    G        0      0        2 
  27   chr27_9146098   Sample    C    G        0      0        2 
  27   chr27_9147884     AAsi    A    G        0      0        2 
  27   chr27_9147884     AKia    A    G      0.5      1        2 
  27   chr27_9147884     AOna    A    G        1      2        2 
  27   chr27_9147884     ASom    A    G        0      0        2 
  27   chr27_9147884     HCab    A    G        1      2        2 
  27   chr27_9147884     HPrz    A    G        1      2        2 
  27   chr27_9147884     ZBoe    A    G        0      0        2 
  27   chr27_9147884     ZGre    A    G        0      0        2 
  27   chr27_9147884     ZHar    A    G        0      0        2 
  27   chr27_9147884   Sample    A    G        1      2        2 
  27   chr27_9149728     AAsi    G    A        0      0        2 
  27   chr27_9149728     AKia    G    A      0.5      1        2 
  27   chr27_9149728     AOna    G    A        0      0        2 
  27   chr27_9149728     ASom    G    A        0      0        2 
  27   chr27_9149728     HCab    G    A        0      0        2 
  27   chr27_9149728     HPrz    G    A        0      0        2 
  27   chr27_9149728     ZBoe    G    A        0      0        2 
  27   chr27_9149728     ZGre    G    A        0      0        2 
  27   chr27_9149728     ZHar    G    A        0      0        2 
  27   chr27_9149728   Sample    G    A        0      0        2 
  27   chr27_9151896     AAsi    C    G        0      0        2 
  27   chr27_9151896     AKia    C    G        0      0        2 
  27   chr27_9151896     AOna    C    G        1      2        2 
  27   chr27_9151896     ASom    C    G        0      0        2 
  27   chr27_9151896     HCab    C    G        0      0        2 
  27   chr27_9151896     HPrz    C    G        0      0        2 
  27   chr27_9151896     ZBoe    C    G        0      0        2 
  27   chr27_9151896     ZGre    C    G        0      0        2 
  27   chr27_9151896     ZHar    C    G        0      0        2 
  27   chr27_9151896   Sample    C    G        0      0        2 
  27   chr27_9154878     AAsi    G    A        0      0        2 
  27   chr27_9154878     AKia    G    A        0      0        2 
  27   chr27_9154878     AOna    G    A        0      0        2 
  27   chr27_9154878     ASom    G    A        0      0        2 
  27   chr27_9154878     HCab    G    A        0      0        2 
  27   chr27_9154878     HPrz    G    A      0.5      1        2 
  27   chr27_9154878     ZBoe    G    A        0      0        2 
  27   chr27_9154878     ZGre    G    A        0      0        2 
  27   chr27_9154878     ZHar    G    A        0      0        2 
  27   chr27_9154878   Sample    G    A        0      0        2 
  27   chr27_9165648     AAsi    A    C        1      2        2 
  27   chr27_9165648     AKia    A    C        0      0        2 
  27   chr27_9165648     AOna    A    C        0      0        2 
  27   chr27_9165648     ASom    A    C        0      0        2 
  27   chr27_9165648     HCab    A    C        0      0        2 
  27   chr27_9165648     HPrz    A    C        0      0        2 
  27   chr27_9165648     ZBoe    A    C        0      0        2 
  27   chr27_9165648     ZGre    A    C        0      0        2 
  27   chr27_9165648     ZHar    A    C        0      0        2 
  27   chr27_9165648   Sample    A    C        0      0        2 
  27   chr27_9169662     AAsi    T    C        0      0        2 
  27   chr27_9169662     AKia    T    C      0.5      1        2 
  27   chr27_9169662     AOna    T    C        1      2        2 
  27   chr27_9169662     ASom    T    C        0      0        2 
  27   chr27_9169662     HCab    T    C        0      0        2 
  27   chr27_9169662     HPrz    T    C        0      0        2 
  27   chr27_9169662     ZBoe    T    C        0      0        2 
  27   chr27_9169662     ZGre    T    C        0      0        2 
  27   chr27_9169662     ZHar    T    C        0      0        2 
  27   chr27_9169662   Sample    T    C        0      0        2 
  27   chr27_9171376     AAsi    C    T        0      0        2 
  27   chr27_9171376     AKia    C    T        0      0        2 
  27   chr27_9171376     AOna    C    T        0      0        2 
  27   chr27_9171376     ASom    C    T        0      0        2 
  27   chr27_9171376     HCab    C    T        0      0        2 
  27   chr27_9171376     HPrz    C    T        0      0        2 
  27   chr27_9171376     ZBoe    C    T        0      0        2 
  27   chr27_9171376     ZGre    C    T        0      0        2 
  27   chr27_9171376     ZHar    C    T        1      2        2 
  27   chr27_9171376   Sample    C    T        0      0        2 
  27   chr27_9172417     AAsi    A    C        0      0        2 
  27   chr27_9172417     AKia    A    C        0      0        2 
  27   chr27_9172417     AOna    A    C        0      0        2 
  27   chr27_9172417     ASom    A    C        0      0        2 
  27   chr27_9172417     HCab    A    C        0      0        2 
  27   chr27_9172417     HPrz    A    C        0      0        2 
  27   chr27_9172417     ZBoe    A    C        0      0        2 
  27   chr27_9172417     ZGre    A    C      0.5      1        2 
  27   chr27_9172417     ZHar    A    C        0      0        2 
  27   chr27_9172417   Sample    A    C        0      0        2 
  27   chr27_9178227     AAsi    G    T        1      2        2 
  27   chr27_9178227     AKia    G    T        0      0        2 
  27   chr27_9178227     AOna    G    T        0      0        2 
  27   chr27_9178227     ASom    G    T      0.5      1        2 
  27   chr27_9178227     HCab    G    T        0      0        2 
  27   chr27_9178227     HPrz    G    T        0      0        2 
  27   chr27_9178227     ZBoe    G    T        0      0        2 
  27   chr27_9178227     ZGre    G    T        0      0        2 
  27   chr27_9178227     ZHar    G    T        0      0        2 
  27   chr27_9178227   Sample    G    T        0      0        2 
  27   chr27_9183743     AAsi    A    C      0.5      1        2 
  27   chr27_9183743     AKia    A    C        0      0        2 
  27   chr27_9183743     AOna    A    C        0      0        2 
  27   chr27_9183743     ASom    A    C      0.5      1        2 
  27   chr27_9183743     HCab    A    C        0      0        2 
  27   chr27_9183743     HPrz    A    C        0      0        2 
  27   chr27_9183743     ZBoe    A    C        0      0        2 
  27   chr27_9183743     ZGre    A    C        0      0        2 
  27   chr27_9183743     ZHar    A    C        0      0        2 
  27   chr27_9183743   Sample    A    C        0      0        2 
  27   chr27_9185364     AAsi    G    A        0      0        2 
  27   chr27_9185364     AKia    G    A      0.5      1        2 
  27   chr27_9185364     AOna    G    A        1      2        2 
  27   chr27_9185364     ASom    G    A        0      0        2 
  27   chr27_9185364     HCab    G    A        0      0        2 
  27   chr27_9185364     HPrz    G    A        0      0        2 
  27   chr27_9185364     ZBoe    G    A        0      0        2 
  27   chr27_9185364     ZGre    G    A        0      0        2 
  27   chr27_9185364     ZHar    G    A        0      0        2 
  27   chr27_9185364   Sample    G    A        0      0        2 
  27   chr27_9188738     AAsi    G    A        0      0        2 
  27   chr27_9188738     AKia    G    A        0      0        2 
  27   chr27_9188738     AOna    G    A        0      0        2 
  27   chr27_9188738     ASom    G    A        0      0        2 
  27   chr27_9188738     HCab    G    A        0      0        2 
  27   chr27_9188738     HPrz    G    A        0      0        2 
  27   chr27_9188738     ZBoe    G    A        0      0        2 
  27   chr27_9188738     ZGre    G    A        1      2        2 
  27   chr27_9188738     ZHar    G    A        0      0        2 
  27   chr27_9188738   Sample    G    A        0      0        2 
  27   chr27_9198770     AAsi    T    C        0      0        2 
  27   chr27_9198770     AKia    T    C        0      0        2 
  27   chr27_9198770     AOna    T    C        0      0        2 
  27   chr27_9198770     ASom    T    C        0      0        2 
  27   chr27_9198770     HCab    T    C        0      0        2 
  27   chr27_9198770     HPrz    T    C      0.5      1        2 
  27   chr27_9198770     ZBoe    T    C        0      0        2 
  27   chr27_9198770     ZGre    T    C        0      0        2 
  27   chr27_9198770     ZHar    T    C        0      0        2 
  27   chr27_9198770   Sample    T    C        0      0        2 
  27   chr27_9202557     AAsi    T    C        0      0        2 
  27   chr27_9202557     AKia    T    C        0      0        2 
  27   chr27_9202557     AOna    T    C        0      0        2 
  27   chr27_9202557     ASom    T    C        0      0        2 
  27   chr27_9202557     HCab    T    C        1      2        2 
  27   chr27_9202557     HPrz    T    C        1      2        2 
  27   chr27_9202557     ZBoe    T    C        0      0        2 
  27   chr27_9202557     ZGre    T    C        0      0        2 
  27   chr27_9202557     ZHar    T    C        0      0        2 
  27   chr27_9202557   Sample    T    C        1      2        2 
  27   chr27_9210072     AAsi    T    C        0      0        2 
  27   chr27_9210072     AKia    T    C        0      0        2 
  27   chr27_9210072     AOna    T    C        0      0        2 
  27   chr27_9210072     ASom    T    C        0      0        2 
  27   chr27_9210072     HCab    T    C        0      0        2 
  27   chr27_9210072     HPrz    T    C        0      0        2 
  27   chr27_9210072     ZBoe    T    C        0      0        2 
  27   chr27_9210072     ZGre    T    C        0      0        2 
  27   chr27_9210072     ZHar    T    C        1      2        2 
  27   chr27_9210072   Sample    T    C        0      0        2 
  27   chr27_9219467     AAsi    C    T        0      0        2 
  27   chr27_9219467     AKia    C    T        0      0        2 
  27   chr27_9219467     AOna    C    T        0      0        2 
  27   chr27_9219467     ASom    C    T        0      0        2 
  27   chr27_9219467     HCab    C    T        0      0        2 
  27   chr27_9219467     HPrz    C    T        0      0        2 
  27   chr27_9219467     ZBoe    C    T        0      0        2 
  27   chr27_9219467     ZGre    C    T        1      2        2 
  27   chr27_9219467     ZHar    C    T        0      0        2 
  27   chr27_9219467   Sample    C    T        0      0        2 
  27   chr27_9225243     AAsi    A    T        0      0        2 
  27   chr27_9225243     AKia    A    T        0      0        2 
  27   chr27_9225243     AOna    A    T        0      0        2 
  27   chr27_9225243     ASom    A    T        0      0        2 
  27   chr27_9225243     HCab    A    T        1      2        2 
  27   chr27_9225243     HPrz    A    T        1      2        2 
  27   chr27_9225243     ZBoe    A    T        0      0        2 
  27   chr27_9225243     ZGre    A    T        0      0        2 
  27   chr27_9225243     ZHar    A    T        0      0        2 
  27   chr27_9225243   Sample    A    T        1      2        2 
  27   chr27_9232841     AAsi    T    C        0      0        2 
  27   chr27_9232841     AKia    T    C        0      0        2 
  27   chr27_9232841     AOna    T    C        0      0        2 
  27   chr27_9232841     ASom    T    C        0      0        2 
  27   chr27_9232841     HCab    T    C        0      0        2 
  27   chr27_9232841     HPrz    T    C      0.5      1        2 
  27   chr27_9232841     ZBoe    T    C        0      0        2 
  27   chr27_9232841     ZGre    T    C        0      0        2 
  27   chr27_9232841     ZHar    T    C        0      0        2 
  27   chr27_9232841   Sample    T    C        0      0        2 
  27   chr27_9245440     AAsi    C    G      0.5      1        2 
  27   chr27_9245440     AKia    C    G        0      0        2 
  27   chr27_9245440     AOna    C    G        0      0        2 
  27   chr27_9245440     ASom    C    G        0      0        2 
  27   chr27_9245440     HCab    C    G        0      0        2 
  27   chr27_9245440     HPrz    C    G        0      0        2 
  27   chr27_9245440     ZBoe    C    G        0      0        2 
  27   chr27_9245440     ZGre    C    G        0      0        2 
  27   chr27_9245440     ZHar    C    G        0      0        2 
  27   chr27_9245440   Sample    C    G        0      0        2 
  27   chr27_9247384     AAsi    T    G        0      0        2 
  27   chr27_9247384     AKia    T    G        0      0        2 
  27   chr27_9247384     AOna    T    G        0      0        2 
  27   chr27_9247384     ASom    T    G        0      0        2 
  27   chr27_9247384     HCab    T    G      0.5      1        2 
  27   chr27_9247384     HPrz    T    G      0.5      1        2 
  27   chr27_9247384     ZBoe    T    G        0      0        2 
  27   chr27_9247384     ZGre    T    G        0      0        2 
  27   chr27_9247384     ZHar    T    G        0      0        2 
  27   chr27_9247384   Sample    T    G        1      2        2 
  27   chr27_9257849     AAsi    T    G        0      0        2 
  27   chr27_9257849     AKia    T    G        0      0        2 
  27   chr27_9257849     AOna    T    G        0      0        2 
  27   chr27_9257849     ASom    T    G        0      0        2 
  27   chr27_9257849     HCab    T    G      0.5      1        2 
  27   chr27_9257849     HPrz    T    G        0      0        2 
  27   chr27_9257849     ZBoe    T    G        0      0        2 
  27   chr27_9257849     ZGre    T    G        0      0        2 
  27   chr27_9257849     ZHar    T    G        0      0        2 
  27   chr27_9257849   Sample    T    G        0      0        2 
  27   chr27_9266944     AAsi    T    C        0      0        2 
  27   chr27_9266944     AKia    T    C        0      0        2 
  27   chr27_9266944     AOna    T    C        0      0        2 
  27   chr27_9266944     ASom    T    C        0      0        2 
  27   chr27_9266944     HCab    T    C        1      2        2 
  27   chr27_9266944     HPrz    T    C        1      2        2 
  27   chr27_9266944     ZBoe    T    C        0      0        2 
  27   chr27_9266944     ZGre    T    C        0      0        2 
  27   chr27_9266944     ZHar    T    C        0      0        2 
  27   chr27_9266944   Sample    T    C        1      2        2 
  27   chr27_9273619     AAsi    T    C        0      0        2 
  27   chr27_9273619     AKia    T    C        0      0        2 
  27   chr27_9273619     AOna    T    C        0      0        2 
  27   chr27_9273619     ASom    T    C        0      0        2 
  27   chr27_9273619     HCab    T    C        1      2        2 
  27   chr27_9273619     HPrz    T    C        1      2        2 
  27   chr27_9273619     ZBoe    T    C        0      0        2 
  27   chr27_9273619     ZGre    T    C        0      0        2 
  27   chr27_9273619     ZHar    T    C        0      0        2 
  27   chr27_9273619   Sample    T    C        1      2        2 
  27   chr27_9286307     AAsi    G    T      0.5      1        2 
  27   chr27_9286307     AKia    G    T        0      0        2 
  27   chr27_9286307     AOna    G    T        0      0        2 
  27   chr27_9286307     ASom    G    T        0      0        2 
  27   chr27_9286307     HCab    G    T        0      0        2 
  27   chr27_9286307     HPrz    G    T        0      0        2 
  27   chr27_9286307     ZBoe    G    T        0      0        2 
  27   chr27_9286307     ZGre    G    T        0      0        2 
  27   chr27_9286307     ZHar    G    T        0      0        2 
  27   chr27_9286307   Sample    G    T        0      0        2 
  27   chr27_9287447     AAsi    A    G        0      0        2 
  27   chr27_9287447     AKia    A    G        0      0        2 
  27   chr27_9287447     AOna    A    G        0      0        2 
  27   chr27_9287447     ASom    A    G      0.5      1        2 
  27   chr27_9287447     HCab    A    G        0      0        2 
  27   chr27_9287447     HPrz    A    G        0      0        2 
  27   chr27_9287447     ZBoe    A    G        0      0        2 
  27   chr27_9287447     ZGre    A    G        0      0        2 
  27   chr27_9287447     ZHar    A    G        0      0        2 
  27   chr27_9287447   Sample    A    G        0      0        2 
  27   chr27_9293297     AAsi    G    A        0      0        2 
  27   chr27_9293297     AKia    G    A        0      0        2 
  27   chr27_9293297     AOna    G    A        0      0        2 
  27   chr27_9293297     ASom    G    A        0      0        2 
  27   chr27_9293297     HCab    G    A        1      2        2 
  27   chr27_9293297     HPrz    G    A        1      2        2 
  27   chr27_9293297     ZBoe    G    A        0      0        2 
  27   chr27_9293297     ZGre    G    A        0      0        2 
  27   chr27_9293297     ZHar    G    A        0      0        2 
  27   chr27_9293297   Sample    G    A        1      2        2 
  27   chr27_9293708     AAsi    A    C        0      0        2 
  27   chr27_9293708     AKia    A    C        0      0        2 
  27   chr27_9293708     AOna    A    C        0      0        2 
  27   chr27_9293708     ASom    A    C        0      0        2 
  27   chr27_9293708     HCab    A    C        0      0        2 
  27   chr27_9293708     HPrz    A    C        0      0        2 
  27   chr27_9293708     ZBoe    A    C        1      2        2 
  27   chr27_9293708     ZGre    A    C        1      2        2 
  27   chr27_9293708     ZHar    A    C        1      2        2 
  27   chr27_9293708   Sample    A    C        0      0        2 
  27   chr27_9306190     AAsi    G    A        0      0        2 
  27   chr27_9306190     AKia    G    A      0.5      1        2 
  27   chr27_9306190     AOna    G    A        0      0        2 
  27   chr27_9306190     ASom    G    A        0      0        2 
  27   chr27_9306190     HCab    G    A        0      0        2 
  27   chr27_9306190     HPrz    G    A        0      0        2 
  27   chr27_9306190     ZBoe    G    A        0      0        2 
  27   chr27_9306190     ZGre    G    A        0      0        2 
  27   chr27_9306190     ZHar    G    A        0      0        2 
  27   chr27_9306190   Sample    G    A        0      0        2 
  27   chr27_9308997     AAsi    A    T        0      0        2 
  27   chr27_9308997     AKia    A    T      0.5      1        2 
  27   chr27_9308997     AOna    A    T        0      0        2 
  27   chr27_9308997     ASom    A    T        0      0        2 
  27   chr27_9308997     HCab    A    T        0      0        2 
  27   chr27_9308997     HPrz    A    T        0      0        2 
  27   chr27_9308997     ZBoe    A    T        0      0        2 
  27   chr27_9308997     ZGre    A    T        0      0        2 
  27   chr27_9308997     ZHar    A    T        0      0        2 
  27   chr27_9308997   Sample    A    T        0      0        2 
  27   chr27_9310121     AAsi    A    C        0      0        2 
  27   chr27_9310121     AKia    A    C        0      0        2 
  27   chr27_9310121     AOna    A    C        1      2        2 
  27   chr27_9310121     ASom    A    C        0      0        2 
  27   chr27_9310121     HCab    A    C        0      0        2 
  27   chr27_9310121     HPrz    A    C        0      0        2 
  27   chr27_9310121     ZBoe    A    C        0      0        2 
  27   chr27_9310121     ZGre    A    C        0      0        2 
  27   chr27_9310121     ZHar    A    C        0      0        2 
  27   chr27_9310121   Sample    A    C        0      0        2 
  27   chr27_9310635     AAsi    A    G        0      0        2 
  27   chr27_9310635     AKia    A    G        0      0        2 
  27   chr27_9310635     AOna    A    G        0      0        2 
  27   chr27_9310635     ASom    A    G        0      0        2 
  27   chr27_9310635     HCab    A    G        0      0        2 
  27   chr27_9310635     HPrz    A    G        0      0        2 
  27   chr27_9310635     ZBoe    A    G        0      0        2 
  27   chr27_9310635     ZGre    A    G        0      0        2 
  27   chr27_9310635     ZHar    A    G        1      2        2 
  27   chr27_9310635   Sample    A    G        0      0        2 
  27   chr27_9312541     AAsi    T    C        1      2        2 
  27   chr27_9312541     AKia    T    C        0      0        2 
  27   chr27_9312541     AOna    T    C        0      0        2 
  27   chr27_9312541     ASom    T    C        1      2        2 
  27   chr27_9312541     HCab    T    C        0      0        2 
  27   chr27_9312541     HPrz    T    C        0      0        2 
  27   chr27_9312541     ZBoe    T    C        0      0        2 
  27   chr27_9312541     ZGre    T    C        0      0        2 
  27   chr27_9312541     ZHar    T    C        0      0        2 
  27   chr27_9312541   Sample    T    C        0      0        2 
  27   chr27_9319983     AAsi    G    A        0      0        2 
  27   chr27_9319983     AKia    G    A        0      0        2 
  27   chr27_9319983     AOna    G    A        1      2        2 
  27   chr27_9319983     ASom    G    A        0      0        2 
  27   chr27_9319983     HCab    G    A        0      0        2 
  27   chr27_9319983     HPrz    G    A        0      0        2 
  27   chr27_9319983     ZBoe    G    A        0      0        2 
  27   chr27_9319983     ZGre    G    A        0      0        2 
  27   chr27_9319983     ZHar    G    A        0      0        2 
  27   chr27_9319983   Sample    G    A        0      0        2 
  27   chr27_9324022     AAsi    G    T        0      0        2 
  27   chr27_9324022     AKia    G    T        0      0        2 
  27   chr27_9324022     AOna    G    T        0      0        2 
  27   chr27_9324022     ASom    G    T        0      0        2 
  27   chr27_9324022     HCab    G    T        0      0        2 
  27   chr27_9324022     HPrz    G    T        0      0        2 
  27   chr27_9324022     ZBoe    G    T        0      0        2 
  27   chr27_9324022     ZGre    G    T      0.5      1        2 
  27   chr27_9324022     ZHar    G    T        0      0        2 
  27   chr27_9324022   Sample    G    T        0      0        2 
  27   chr27_9324334     AAsi    T    C        0      0        2 
  27   chr27_9324334     AKia    T    C        0      0        2 
  27   chr27_9324334     AOna    T    C        0      0        2 
  27   chr27_9324334     ASom    T    C        0      0        2 
  27   chr27_9324334     HCab    T    C        1      2        2 
  27   chr27_9324334     HPrz    T    C      0.5      1        2 
  27   chr27_9324334     ZBoe    T    C        0      0        2 
  27   chr27_9324334     ZGre    T    C        0      0        2 
  27   chr27_9324334     ZHar    T    C        0      0        2 
  27   chr27_9324334   Sample    T    C        1      2        2 
  27   chr27_9324499     AAsi    G    A        1      2        2 
  27   chr27_9324499     AKia    G    A        0      0        2 
  27   chr27_9324499     AOna    G    A        1      2        2 
  27   chr27_9324499     ASom    G    A        1      2        2 
  27   chr27_9324499     HCab    G    A        0      0        2 
  27   chr27_9324499     HPrz    G    A        0      0        2 
  27   chr27_9324499     ZBoe    G    A        0      0        2 
  27   chr27_9324499     ZGre    G    A        0      0        2 
  27   chr27_9324499     ZHar    G    A        0      0        2 
  27   chr27_9324499   Sample    G    A        0      0        2 
  27   chr27_9334694     AAsi    A    G        0      0        2 
  27   chr27_9334694     AKia    A    G        0      0        2 
  27   chr27_9334694     AOna    A    G        0      0        2 
  27   chr27_9334694     ASom    A    G        0      0        2 
  27   chr27_9334694     HCab    A    G        0      0        2 
  27   chr27_9334694     HPrz    A    G      0.5      1        2 
  27   chr27_9334694     ZBoe    A    G        0      0        2 
  27   chr27_9334694     ZGre    A    G        0      0        2 
  27   chr27_9334694     ZHar    A    G        0      0        2 
  27   chr27_9334694   Sample    A    G        0      0        2 
  27   chr27_9336179     AAsi    A    G      0.5      1        2 
  27   chr27_9336179     AKia    A    G        0      0        2 
  27   chr27_9336179     AOna    A    G        0      0        2 
  27   chr27_9336179     ASom    A    G      0.5      1        2 
  27   chr27_9336179     HCab    A    G        0      0        2 
  27   chr27_9336179     HPrz    A    G        0      0        2 
  27   chr27_9336179     ZBoe    A    G        0      0        2 
  27   chr27_9336179     ZGre    A    G        0      0        2 
  27   chr27_9336179     ZHar    A    G        0      0        2 
  27   chr27_9336179   Sample    A    G        0      0        2 
  27   chr27_9342322     AAsi    A    T        0      0        2 
  27   chr27_9342322     AKia    A    T        0      0        2 
  27   chr27_9342322     AOna    A    T        0      0        2 
  27   chr27_9342322     ASom    A    T      0.5      1        2 
  27   chr27_9342322     HCab    A    T        0      0        2 
  27   chr27_9342322     HPrz    A    T        0      0        2 
  27   chr27_9342322     ZBoe    A    T        0      0        2 
  27   chr27_9342322     ZGre    A    T        0      0        2 
  27   chr27_9342322     ZHar    A    T        0      0        2 
  27   chr27_9342322   Sample    A    T        0      0        2 
  27   chr27_9346438     AAsi    G    A        0      0        2 
  27   chr27_9346438     AKia    G    A        0      0        2 
  27   chr27_9346438     AOna    G    A        0      0        2 
  27   chr27_9346438     ASom    G    A        0      0        2 
  27   chr27_9346438     HCab    G    A        1      2        2 
  27   chr27_9346438     HPrz    G    A        1      2        2 
  27   chr27_9346438     ZBoe    G    A        0      0        2 
  27   chr27_9346438     ZGre    G    A        0      0        2 
  27   chr27_9346438     ZHar    G    A        0      0        2 
  27   chr27_9346438   Sample    G    A        1      2        2 
  27   chr27_9348929     AAsi    C    T        0      0        2 
  27   chr27_9348929     AKia    C    T        0      0        2 
  27   chr27_9348929     AOna    C    T        0      0        2 
  27   chr27_9348929     ASom    C    T        0      0        2 
  27   chr27_9348929     HCab    C    T        1      2        2 
  27   chr27_9348929     HPrz    C    T        1      2        2 
  27   chr27_9348929     ZBoe    C    T        0      0        2 
  27   chr27_9348929     ZGre    C    T        0      0        2 
  27   chr27_9348929     ZHar    C    T        0      0        2 
  27   chr27_9348929   Sample    C    T        1      2        2 
  27   chr27_9349117     AAsi    C    T        0      0        2 
  27   chr27_9349117     AKia    C    T        0      0        2 
  27   chr27_9349117     AOna    C    T        0      0        2 
  27   chr27_9349117     ASom    C    T        0      0        2 
  27   chr27_9349117     HCab    C    T        0      0        2 
  27   chr27_9349117     HPrz    C    T      0.5      1        2 
  27   chr27_9349117     ZBoe    C    T        0      0        2 
  27   chr27_9349117     ZGre    C    T        0      0        2 
  27   chr27_9349117     ZHar    C    T        0      0        2 
  27   chr27_9349117   Sample    C    T        0      0        2 
  27   chr27_9352361     AAsi    T    C        0      0        2 
  27   chr27_9352361     AKia    T    C        0      0        2 
  27   chr27_9352361     AOna    T    C        0      0        2 
  27   chr27_9352361     ASom    T    C        0      0        2 
  27   chr27_9352361     HCab    T    C        1      2        2 
  27   chr27_9352361     HPrz    T    C        1      2        2 
  27   chr27_9352361     ZBoe    T    C        0      0        2 
  27   chr27_9352361     ZGre    T    C        0      0        2 
  27   chr27_9352361     ZHar    T    C        0      0        2 
  27   chr27_9352361   Sample    T    C        1      2        2 
  27   chr27_9367014     AAsi    T    A        0      0        2 
  27   chr27_9367014     AKia    T    A        0      0        2 
  27   chr27_9367014     AOna    T    A        0      0        2 
  27   chr27_9367014     ASom    T    A        0      0        2 
  27   chr27_9367014     HCab    T    A        0      0        2 
  27   chr27_9367014     HPrz    T    A        0      0        2 
  27   chr27_9367014     ZBoe    T    A      0.5      1        2 
  27   chr27_9367014     ZGre    T    A        0      0        2 
  27   chr27_9367014     ZHar    T    A        0      0        2 
  27   chr27_9367014   Sample    T    A        0      0        2 
  27   chr27_9370926     AAsi    C    G        0      0        2 
  27   chr27_9370926     AKia    C    G        0      0        2 
  27   chr27_9370926     AOna    C    G        0      0        2 
  27   chr27_9370926     ASom    C    G        0      0        2 
  27   chr27_9370926     HCab    C    G        0      0        2 
  27   chr27_9370926     HPrz    C    G        0      0        2 
  27   chr27_9370926     ZBoe    C    G      0.5      1        2 
  27   chr27_9370926     ZGre    C    G        0      0        2 
  27   chr27_9370926     ZHar    C    G        0      0        2 
  27   chr27_9370926   Sample    C    G        0      0        2 
  27   chr27_9372142     AAsi    C    G        0      0        2 
  27   chr27_9372142     AKia    C    G        0      0        2 
  27   chr27_9372142     AOna    C    G        0      0        2 
  27   chr27_9372142     ASom    C    G        0      0        2 
  27   chr27_9372142     HCab    C    G        0      0        2 
  27   chr27_9372142     HPrz    C    G        0      0        2 
  27   chr27_9372142     ZBoe    C    G        0      0        2 
  27   chr27_9372142     ZGre    C    G        1      2        2 
  27   chr27_9372142     ZHar    C    G        0      0        2 
  27   chr27_9372142   Sample    C    G        0      0        2 
  27   chr27_9372205     AAsi    G    T        0      0        2 
  27   chr27_9372205     AKia    G    T        0      0        2 
  27   chr27_9372205     AOna    G    T        0      0        2 
  27   chr27_9372205     ASom    G    T        0      0        2 
  27   chr27_9372205     HCab    G    T        0      0        2 
  27   chr27_9372205     HPrz    G    T        0      0        2 
  27   chr27_9372205     ZBoe    G    T        1      2        2 
  27   chr27_9372205     ZGre    G    T        0      0        2 
  27   chr27_9372205     ZHar    G    T        0      0        2 
  27   chr27_9372205   Sample    G    T        0      0        2 
  27   chr27_9373998     AAsi    A    T        0      0        2 
  27   chr27_9373998     AKia    A    T        0      0        2 
  27   chr27_9373998     AOna    A    T        0      0        2 
  27   chr27_9373998     ASom    A    T        0      0        2 
  27   chr27_9373998     HCab    A    T        0      0        2 
  27   chr27_9373998     HPrz    A    T        0      0        2 
  27   chr27_9373998     ZBoe    A    T      0.5      1        2 
  27   chr27_9373998     ZGre    A    T        0      0        2 
  27   chr27_9373998     ZHar    A    T        0      0        2 
  27   chr27_9373998   Sample    A    T        0      0        2 
  27   chr27_9378324     AAsi    G    A        0      0        2 
  27   chr27_9378324     AKia    G    A        0      0        2 
  27   chr27_9378324     AOna    G    A        0      0        2 
  27   chr27_9378324     ASom    G    A        0      0        2 
  27   chr27_9378324     HCab    G    A        0      0        2 
  27   chr27_9378324     HPrz    G    A        0      0        2 
  27   chr27_9378324     ZBoe    G    A        0      0        2 
  27   chr27_9378324     ZGre    G    A      0.5      1        2 
  27   chr27_9378324     ZHar    G    A        0      0        2 
  27   chr27_9378324   Sample    G    A        0      0        2 
  27   chr27_9384982     AAsi    T    C        0      0        2 
  27   chr27_9384982     AKia    T    C        0      0        2 
  27   chr27_9384982     AOna    T    C        0      0        2 
  27   chr27_9384982     ASom    T    C        0      0        2 
  27   chr27_9384982     HCab    T    C        0      0        2 
  27   chr27_9384982     HPrz    T    C        0      0        2 
  27   chr27_9384982     ZBoe    T    C        0      0        2 
  27   chr27_9384982     ZGre    T    C        0      0        2 
  27   chr27_9384982     ZHar    T    C      0.5      1        2 
  27   chr27_9384982   Sample    T    C        0      0        2 
  27   chr27_9391137     AAsi    T    C        0      0        2 
  27   chr27_9391137     AKia    T    C        0      0        2 
  27   chr27_9391137     AOna    T    C        0      0        2 
  27   chr27_9391137     ASom    T    C        0      0        2 
  27   chr27_9391137     HCab    T    C      0.5      1        2 
  27   chr27_9391137     HPrz    T    C        0      0        2 
  27   chr27_9391137     ZBoe    T    C        0      0        2 
  27   chr27_9391137     ZGre    T    C        0      0        2 
  27   chr27_9391137     ZHar    T    C        0      0        2 
  27   chr27_9391137   Sample    T    C        0      0        2 
  27   chr27_9392951     AAsi    A    G        0      0        2 
  27   chr27_9392951     AKia    A    G        0      0        2 
  27   chr27_9392951     AOna    A    G        0      0        2 
  27   chr27_9392951     ASom    A    G        0      0        2 
  27   chr27_9392951     HCab    A    G      0.5      1        2 
  27   chr27_9392951     HPrz    A    G      0.5      1        2 
  27   chr27_9392951     ZBoe    A    G        0      0        2 
  27   chr27_9392951     ZGre    A    G        0      0        2 
  27   chr27_9392951     ZHar    A    G        0      0        2 
  27   chr27_9392951   Sample    A    G        0      0        2 
  27   chr27_9399619     AAsi    T    C        0      0        2 
  27   chr27_9399619     AKia    T    C      0.5      1        2 
  27   chr27_9399619     AOna    T    C        0      0        2 
  27   chr27_9399619     ASom    T    C        0      0        2 
  27   chr27_9399619     HCab    T    C        0      0        2 
  27   chr27_9399619     HPrz    T    C        0      0        2 
  27   chr27_9399619     ZBoe    T    C        0      0        2 
  27   chr27_9399619     ZGre    T    C        0      0        2 
  27   chr27_9399619     ZHar    T    C        0      0        2 
  27   chr27_9399619   Sample    T    C        0      0        2 
  27   chr27_9402865     AAsi    A    T        0      0        2 
  27   chr27_9402865     AKia    A    T        0      0        2 
  27   chr27_9402865     AOna    A    T        0      0        2 
  27   chr27_9402865     ASom    A    T        0      0        2 
  27   chr27_9402865     HCab    A    T        1      2        2 
  27   chr27_9402865     HPrz    A    T        1      2        2 
  27   chr27_9402865     ZBoe    A    T        0      0        2 
  27   chr27_9402865     ZGre    A    T        0      0        2 
  27   chr27_9402865     ZHar    A    T        0      0        2 
  27   chr27_9402865   Sample    A    T        1      2        2 
  27   chr27_9405708     AAsi    A    G        0      0        2 
  27   chr27_9405708     AKia    A    G        0      0        2 
  27   chr27_9405708     AOna    A    G        0      0        2 
  27   chr27_9405708     ASom    A    G        0      0        2 
  27   chr27_9405708     HCab    A    G        0      0        2 
  27   chr27_9405708     HPrz    A    G        0      0        2 
  27   chr27_9405708     ZBoe    A    G        0      0        2 
  27   chr27_9405708     ZGre    A    G        0      0        2 
  27   chr27_9405708     ZHar    A    G      0.5      1        2 
  27   chr27_9405708   Sample    A    G        0      0        2 
  27   chr27_9409240     AAsi    G    C        0      0        2 
  27   chr27_9409240     AKia    G    C        0      0        2 
  27   chr27_9409240     AOna    G    C        0      0        2 
  27   chr27_9409240     ASom    G    C        1      2        2 
  27   chr27_9409240     HCab    G    C        0      0        2 
  27   chr27_9409240     HPrz    G    C        0      0        2 
  27   chr27_9409240     ZBoe    G    C        0      0        2 
  27   chr27_9409240     ZGre    G    C        0      0        2 
  27   chr27_9409240     ZHar    G    C        0      0        2 
  27   chr27_9409240   Sample    G    C        0      0        2 
  27   chr27_9409532     AAsi    A    G        0      0        2 
  27   chr27_9409532     AKia    A    G        0      0        2 
  27   chr27_9409532     AOna    A    G        0      0        2 
  27   chr27_9409532     ASom    A    G        0      0        2 
  27   chr27_9409532     HCab    A    G        1      2        2 
  27   chr27_9409532     HPrz    A    G        1      2        2 
  27   chr27_9409532     ZBoe    A    G        0      0        2 
  27   chr27_9409532     ZGre    A    G        0      0        2 
  27   chr27_9409532     ZHar    A    G        0      0        2 
  27   chr27_9409532   Sample    A    G        1      2        2 
  27   chr27_9411075     AAsi    A    G        0      0        2 
  27   chr27_9411075     AKia    A    G        0      0        2 
  27   chr27_9411075     AOna    A    G        0      0        2 
  27   chr27_9411075     ASom    A    G        0      0        2 
  27   chr27_9411075     HCab    A    G        0      0        2 
  27   chr27_9411075     HPrz    A    G        0      0        2 
  27   chr27_9411075     ZBoe    A    G        0      0        2 
  27   chr27_9411075     ZGre    A    G      0.5      1        2 
  27   chr27_9411075     ZHar    A    G        0      0        2 
  27   chr27_9411075   Sample    A    G        0      0        2 
  27   chr27_9424821     AAsi    G    C        1      2        2 
  27   chr27_9424821     AKia    G    C        0      0        2 
  27   chr27_9424821     AOna    G    C        0      0        2 
  27   chr27_9424821     ASom    G    C        1      2        2 
  27   chr27_9424821     HCab    G    C        0      0        2 
  27   chr27_9424821     HPrz    G    C        0      0        2 
  27   chr27_9424821     ZBoe    G    C        1      2        2 
  27   chr27_9424821     ZGre    G    C        1      2        2 
  27   chr27_9424821     ZHar    G    C        1      2        2 
  27   chr27_9424821   Sample    G    C        0      0        2 
  27   chr27_9424922     AAsi    G    T        0      0        2 
  27   chr27_9424922     AKia    G    T        0      0        2 
  27   chr27_9424922     AOna    G    T        0      0        2 
  27   chr27_9424922     ASom    G    T        0      0        2 
  27   chr27_9424922     HCab    G    T      0.5      1        2 
  27   chr27_9424922     HPrz    G    T        0      0        2 
  27   chr27_9424922     ZBoe    G    T        0      0        2 
  27   chr27_9424922     ZGre    G    T        0      0        2 
  27   chr27_9424922     ZHar    G    T        0      0        2 
  27   chr27_9424922   Sample    G    T        0      0        2 
  27   chr27_9425094     AAsi    T    A        0      0        2 
  27   chr27_9425094     AKia    T    A        0      0        2 
  27   chr27_9425094     AOna    T    A        0      0        2 
  27   chr27_9425094     ASom    T    A        0      0        2 
  27   chr27_9425094     HCab    T    A        0      0        2 
  27   chr27_9425094     HPrz    T    A        0      0        2 
  27   chr27_9425094     ZBoe    T    A      0.5      1        2 
  27   chr27_9425094     ZGre    T    A        0      0        2 
  27   chr27_9425094     ZHar    T    A        0      0        2 
  27   chr27_9425094   Sample    T    A        0      0        2 
  27   chr27_9428835     AAsi    A    C        0      0        2 
  27   chr27_9428835     AKia    A    C      0.5      1        2 
  27   chr27_9428835     AOna    A    C        0      0        2 
  27   chr27_9428835     ASom    A    C        0      0        2 
  27   chr27_9428835     HCab    A    C        0      0        2 
  27   chr27_9428835     HPrz    A    C        0      0        2 
  27   chr27_9428835     ZBoe    A    C        0      0        2 
  27   chr27_9428835     ZGre    A    C        0      0        2 
  27   chr27_9428835     ZHar    A    C        0      0        2 
  27   chr27_9428835   Sample    A    C        0      0        2 
  27   chr27_9433143     AAsi    C    T        0      0        2 
  27   chr27_9433143     AKia    C    T        0      0        2 
  27   chr27_9433143     AOna    C    T        0      0        2 
  27   chr27_9433143     ASom    C    T        1      2        2 
  27   chr27_9433143     HCab    C    T        0      0        2 
  27   chr27_9433143     HPrz    C    T        0      0        2 
  27   chr27_9433143     ZBoe    C    T        0      0        2 
  27   chr27_9433143     ZGre    C    T        0      0        2 
  27   chr27_9433143     ZHar    C    T        0      0        2 
  27   chr27_9433143   Sample    C    T        0      0        2 
  27   chr27_9435434     AAsi    T    C        1      2        2 
  27   chr27_9435434     AKia    T    C        0      0        2 
  27   chr27_9435434     AOna    T    C        0      0        2 
  27   chr27_9435434     ASom    T    C      0.5      1        2 
  27   chr27_9435434     HCab    T    C        0      0        2 
  27   chr27_9435434     HPrz    T    C        0      0        2 
  27   chr27_9435434     ZBoe    T    C        0      0        2 
  27   chr27_9435434     ZGre    T    C        0      0        2 
  27   chr27_9435434     ZHar    T    C        0      0        2 
  27   chr27_9435434   Sample    T    C        0      0        2 
  27   chr27_9438941     AAsi    C    G        1      2        2 
  27   chr27_9438941     AKia    C    G        0      0        2 
  27   chr27_9438941     AOna    C    G        0      0        2 
  27   chr27_9438941     ASom    C    G        1      2        2 
  27   chr27_9438941     HCab    C    G        0      0        2 
  27   chr27_9438941     HPrz    C    G        0      0        2 
  27   chr27_9438941     ZBoe    C    G        0      0        2 
  27   chr27_9438941     ZGre    C    G        0      0        2 
  27   chr27_9438941     ZHar    C    G        0      0        2 
  27   chr27_9438941   Sample    C    G        0      0        2 
  27   chr27_9439249     AAsi    C    T        0      0        2 
  27   chr27_9439249     AKia    C    T      0.5      1        2 
  27   chr27_9439249     AOna    C    T        0      0        2 
  27   chr27_9439249     ASom    C    T        0      0        2 
  27   chr27_9439249     HCab    C    T        0      0        2 
  27   chr27_9439249     HPrz    C    T        0      0        2 
  27   chr27_9439249     ZBoe    C    T        0      0        2 
  27   chr27_9439249     ZGre    C    T        0      0        2 
  27   chr27_9439249     ZHar    C    T        0      0        2 
  27   chr27_9439249   Sample    C    T        0      0        2 
  27   chr27_9440022     AAsi    T    C        0      0        2 
  27   chr27_9440022     AKia    T    C        0      0        2 
  27   chr27_9440022     AOna    T    C        0      0        2 
  27   chr27_9440022     ASom    T    C        0      0        2 
  27   chr27_9440022     HCab    T    C        1      2        2 
  27   chr27_9440022     HPrz    T    C        1      2        2 
  27   chr27_9440022     ZBoe    T    C        0      0        2 
  27   chr27_9440022     ZGre    T    C        0      0        2 
  27   chr27_9440022     ZHar    T    C        0      0        2 
  27   chr27_9440022   Sample    T    C        1      2        2 
  27   chr27_9443962     AAsi    G    T        0      0        2 
  27   chr27_9443962     AKia    G    T      0.5      1        2 
  27   chr27_9443962     AOna    G    T        0      0        2 
  27   chr27_9443962     ASom    G    T        0      0        2 
  27   chr27_9443962     HCab    G    T        0      0        2 
  27   chr27_9443962     HPrz    G    T        0      0        2 
  27   chr27_9443962     ZBoe    G    T        0      0        2 
  27   chr27_9443962     ZGre    G    T        0      0        2 
  27   chr27_9443962     ZHar    G    T        0      0        2 
  27   chr27_9443962   Sample    G    T        0      0        2 
  27   chr27_9453890     AAsi    A    G        0      0        2 
  27   chr27_9453890     AKia    A    G        0      0        2 
  27   chr27_9453890     AOna    A    G        0      0        2 
  27   chr27_9453890     ASom    A    G        0      0        2 
  27   chr27_9453890     HCab    A    G        0      0        2 
  27   chr27_9453890     HPrz    A    G        0      0        2 
  27   chr27_9453890     ZBoe    A    G        0      0        2 
  27   chr27_9453890     ZGre    A    G        1      2        2 
  27   chr27_9453890     ZHar    A    G        0      0        2 
  27   chr27_9453890   Sample    A    G        0      0        2 
  27   chr27_9454616     AAsi    A    G        0      0        2 
  27   chr27_9454616     AKia    A    G        0      0        2 
  27   chr27_9454616     AOna    A    G        0      0        2 
  27   chr27_9454616     ASom    A    G        0      0        2 
  27   chr27_9454616     HCab    A    G        0      0        2 
  27   chr27_9454616     HPrz    A    G        0      0        2 
  27   chr27_9454616     ZBoe    A    G        1      2        2 
  27   chr27_9454616     ZGre    A    G        0      0        2 
  27   chr27_9454616     ZHar    A    G        0      0        2 
  27   chr27_9454616   Sample    A    G        0      0        2 
  27   chr27_9478157     AAsi    T    C        0      0        2 
  27   chr27_9478157     AKia    T    C        0      0        2 
  27   chr27_9478157     AOna    T    C        0      0        2 
  27   chr27_9478157     ASom    T    C        0      0        2 
  27   chr27_9478157     HCab    T    C        0      0        2 
  27   chr27_9478157     HPrz    T    C        0      0        2 
  27   chr27_9478157     ZBoe    T    C      0.5      1        2 
  27   chr27_9478157     ZGre    T    C        0      0        2 
  27   chr27_9478157     ZHar    T    C        0      0        2 
  27   chr27_9478157   Sample    T    C        0      0        2 
  27   chr27_9478465     AAsi    T    G        0      0        2 
  27   chr27_9478465     AKia    T    G        0      0        2 
  27   chr27_9478465     AOna    T    G        0      0        2 
  27   chr27_9478465     ASom    T    G        0      0        2 
  27   chr27_9478465     HCab    T    G        1      2        2 
  27   chr27_9478465     HPrz    T    G        1      2        2 
  27   chr27_9478465     ZBoe    T    G        0      0        2 
  27   chr27_9478465     ZGre    T    G        0      0        2 
  27   chr27_9478465     ZHar    T    G        0      0        2 
  27   chr27_9478465   Sample    T    G        1      2        2 
  27   chr27_9498259     AAsi    G    C        0      0        2 
  27   chr27_9498259     AKia    G    C        0      0        2 
  27   chr27_9498259     AOna    G    C        0      0        2 
  27   chr27_9498259     ASom    G    C        0      0        2 
  27   chr27_9498259     HCab    G    C        0      0        2 
  27   chr27_9498259     HPrz    G    C        0      0        2 
  27   chr27_9498259     ZBoe    G    C        0      0        2 
  27   chr27_9498259     ZGre    G    C        1      2        2 
  27   chr27_9498259     ZHar    G    C        0      0        2 
  27   chr27_9498259   Sample    G    C        0      0        2 
  27   chr27_9501506     AAsi    C    T        0      0        2 
  27   chr27_9501506     AKia    C    T        0      0        2 
  27   chr27_9501506     AOna    C    T        0      0        2 
  27   chr27_9501506     ASom    C    T        0      0        2 
  27   chr27_9501506     HCab    C    T        1      2        2 
  27   chr27_9501506     HPrz    C    T        1      2        2 
  27   chr27_9501506     ZBoe    C    T        0      0        2 
  27   chr27_9501506     ZGre    C    T        0      0        2 
  27   chr27_9501506     ZHar    C    T        0      0        2 
  27   chr27_9501506   Sample    C    T        1      2        2 
  27   chr27_9501858     AAsi    T    C        0      0        2 
  27   chr27_9501858     AKia    T    C        0      0        2 
  27   chr27_9501858     AOna    T    C        0      0        2 
  27   chr27_9501858     ASom    T    C        0      0        2 
  27   chr27_9501858     HCab    T    C        1      2        2 
  27   chr27_9501858     HPrz    T    C        1      2        2 
  27   chr27_9501858     ZBoe    T    C        0      0        2 
  27   chr27_9501858     ZGre    T    C        0      0        2 
  27   chr27_9501858     ZHar    T    C        0      0        2 
  27   chr27_9501858   Sample    T    C        1      2        2 
  27   chr27_9513362     AAsi    C    G        0      0        2 
  27   chr27_9513362     AKia    C    G        0      0        2 
  27   chr27_9513362     AOna    C    G        0      0        2 
  27   chr27_9513362     ASom    C    G        0      0        2 
  27   chr27_9513362     HCab    C    G        0      0        2 
  27   chr27_9513362     HPrz    C    G        0      0        2 
  27   chr27_9513362     ZBoe    C    G      0.5      1        2 
  27   chr27_9513362     ZGre    C    G        0      0        2 
  27   chr27_9513362     ZHar    C    G        0      0        2 
  27   chr27_9513362   Sample    C    G        0      0        2 
  27   chr27_9516383     AAsi    G    A        0      0        2 
  27   chr27_9516383     AKia    G    A        0      0        2 
  27   chr27_9516383     AOna    G    A        1      2        2 
  27   chr27_9516383     ASom    G    A        0      0        2 
  27   chr27_9516383     HCab    G    A        0      0        2 
  27   chr27_9516383     HPrz    G    A        0      0        2 
  27   chr27_9516383     ZBoe    G    A        0      0        2 
  27   chr27_9516383     ZGre    G    A        0      0        2 
  27   chr27_9516383     ZHar    G    A        0      0        2 
  27   chr27_9516383   Sample    G    A        0      0        2 
  27   chr27_9522915     AAsi    G    A        0      0        2 
  27   chr27_9522915     AKia    G    A        0      0        2 
  27   chr27_9522915     AOna    G    A        0      0        2 
  27   chr27_9522915     ASom    G    A        0      0        2 
  27   chr27_9522915     HCab    G    A        1      2        2 
  27   chr27_9522915     HPrz    G    A        1      2        2 
  27   chr27_9522915     ZBoe    G    A        0      0        2 
  27   chr27_9522915     ZGre    G    A        0      0        2 
  27   chr27_9522915     ZHar    G    A        0      0        2 
  27   chr27_9522915   Sample    G    A        1      2        2 
  27   chr27_9531769     AAsi    A    G        0      0        2 
  27   chr27_9531769     AKia    A    G        0      0        2 
  27   chr27_9531769     AOna    A    G        0      0        2 
  27   chr27_9531769     ASom    A    G        0      0        2 
  27   chr27_9531769     HCab    A    G        0      0        2 
  27   chr27_9531769     HPrz    A    G        0      0        2 
  27   chr27_9531769     ZBoe    A    G      0.5      1        2 
  27   chr27_9531769     ZGre    A    G        0      0        2 
  27   chr27_9531769     ZHar    A    G        0      0        2 
  27   chr27_9531769   Sample    A    G        0      0        2 
  27   chr27_9539381     AAsi    A    G        0      0        2 
  27   chr27_9539381     AKia    A    G        0      0        2 
  27   chr27_9539381     AOna    A    G        0      0        2 
  27   chr27_9539381     ASom    A    G        0      0        2 
  27   chr27_9539381     HCab    A    G        1      2        2 
  27   chr27_9539381     HPrz    A    G        1      2        2 
  27   chr27_9539381     ZBoe    A    G        0      0        2 
  27   chr27_9539381     ZGre    A    G        0      0        2 
  27   chr27_9539381     ZHar    A    G        0      0        2 
  27   chr27_9539381   Sample    A    G        1      2        2 
  27   chr27_9544753     AAsi    A    G        0      0        2 
  27   chr27_9544753     AKia    A    G        0      0        2 
  27   chr27_9544753     AOna    A    G        0      0        2 
  27   chr27_9544753     ASom    A    G        0      0        2 
  27   chr27_9544753     HCab    A    G        1      2        2 
  27   chr27_9544753     HPrz    A    G        1      2        2 
  27   chr27_9544753     ZBoe    A    G        0      0        2 
  27   chr27_9544753     ZGre    A    G        0      0        2 
  27   chr27_9544753     ZHar    A    G        0      0        2 
  27   chr27_9544753   Sample    A    G        1      2        2 
  27   chr27_9552325     AAsi    A    T        0      0        2 
  27   chr27_9552325     AKia    A    T        0      0        2 
  27   chr27_9552325     AOna    A    T        0      0        2 
  27   chr27_9552325     ASom    A    T        0      0        2 
  27   chr27_9552325     HCab    A    T        1      2        2 
  27   chr27_9552325     HPrz    A    T        1      2        2 
  27   chr27_9552325     ZBoe    A    T        0      0        2 
  27   chr27_9552325     ZGre    A    T        0      0        2 
  27   chr27_9552325     ZHar    A    T        0      0        2 
  27   chr27_9552325   Sample    A    T        1      2        2 
  27   chr27_9560605     AAsi    C    T        0      0        2 
  27   chr27_9560605     AKia    C    T        0      0        2 
  27   chr27_9560605     AOna    C    T        0      0        2 
  27   chr27_9560605     ASom    C    T        0      0        2 
  27   chr27_9560605     HCab    C    T      0.5      1        2 
  27   chr27_9560605     HPrz    C    T      0.5      1        2 
  27   chr27_9560605     ZBoe    C    T        0      0        2 
  27   chr27_9560605     ZGre    C    T        0      0        2 
  27   chr27_9560605     ZHar    C    T        0      0        2 
  27   chr27_9560605   Sample    C    T        0      0        2 
  27   chr27_9572567     AAsi    A    G        0      0        2 
  27   chr27_9572567     AKia    A    G        0      0        2 
  27   chr27_9572567     AOna    A    G        0      0        2 
  27   chr27_9572567     ASom    A    G        0      0        2 
  27   chr27_9572567     HCab    A    G        1      2        2 
  27   chr27_9572567     HPrz    A    G        1      2        2 
  27   chr27_9572567     ZBoe    A    G        0      0        2 
  27   chr27_9572567     ZGre    A    G        0      0        2 
  27   chr27_9572567     ZHar    A    G        0      0        2 
  27   chr27_9572567   Sample    A    G        1      2        2 
  27   chr27_9590493     AAsi    C    T        0      0        2 
  27   chr27_9590493     AKia    C    T        0      0        2 
  27   chr27_9590493     AOna    C    T        0      0        2 
  27   chr27_9590493     ASom    C    T        0      0        2 
  27   chr27_9590493     HCab    C    T        1      2        2 
  27   chr27_9590493     HPrz    C    T        1      2        2 
  27   chr27_9590493     ZBoe    C    T        0      0        2 
  27   chr27_9590493     ZGre    C    T        0      0        2 
  27   chr27_9590493     ZHar    C    T        0      0        2 
  27   chr27_9590493   Sample    C    T        1      2        2 
  27   chr27_9595501     AAsi    T    C        0      0        2 
  27   chr27_9595501     AKia    T    C        1      2        2 
  27   chr27_9595501     AOna    T    C        1      2        2 
  27   chr27_9595501     ASom    T    C        0      0        2 
  27   chr27_9595501     HCab    T    C        0      0        2 
  27   chr27_9595501     HPrz    T    C        0      0        2 
  27   chr27_9595501     ZBoe    T    C        0      0        2 
  27   chr27_9595501     ZGre    T    C        0      0        2 
  27   chr27_9595501     ZHar    T    C        0      0        2 
  27   chr27_9595501   Sample    T    C        0      0        2 
  27   chr27_9595646     AAsi    T    C        0      0        2 
  27   chr27_9595646     AKia    T    C        0      0        2 
  27   chr27_9595646     AOna    T    C        0      0        2 
  27   chr27_9595646     ASom    T    C        0      0        2 
  27   chr27_9595646     HCab    T    C      0.5      1        2 
  27   chr27_9595646     HPrz    T    C        0      0        2 
  27   chr27_9595646     ZBoe    T    C        0      0        2 
  27   chr27_9595646     ZGre    T    C        0      0        2 
  27   chr27_9595646     ZHar    T    C        0      0        2 
  27   chr27_9595646   Sample    T    C        0      0        2 
  27   chr27_9595982     AAsi    A    G        0      0        2 
  27   chr27_9595982     AKia    A    G        1      2        2 
  27   chr27_9595982     AOna    A    G        0      0        2 
  27   chr27_9595982     ASom    A    G        0      0        2 
  27   chr27_9595982     HCab    A    G        0      0        2 
  27   chr27_9595982     HPrz    A    G        0      0        2 
  27   chr27_9595982     ZBoe    A    G        0      0        2 
  27   chr27_9595982     ZGre    A    G        0      0        2 
  27   chr27_9595982     ZHar    A    G        0      0        2 
  27   chr27_9595982   Sample    A    G        0      0        2 
  27   chr27_9605174     AAsi    C    G        0      0        2 
  27   chr27_9605174     AKia    C    G        0      0        2 
  27   chr27_9605174     AOna    C    G        0      0        2 
  27   chr27_9605174     ASom    C    G        0      0        2 
  27   chr27_9605174     HCab    C    G      0.5      1        2 
  27   chr27_9605174     HPrz    C    G        1      2        2 
  27   chr27_9605174     ZBoe    C    G        0      0        2 
  27   chr27_9605174     ZGre    C    G        0      0        2 
  27   chr27_9605174     ZHar    C    G        0      0        2 
  27   chr27_9605174   Sample    C    G        0      0        2 
  27   chr27_9613232     AAsi    T    C        0      0        2 
  27   chr27_9613232     AKia    T    C        0      0        2 
  27   chr27_9613232     AOna    T    C        0      0        2 
  27   chr27_9613232     ASom    T    C      0.5      1        2 
  27   chr27_9613232     HCab    T    C        1      2        2 
  27   chr27_9613232     HPrz    T    C        1      2        2 
  27   chr27_9613232     ZBoe    T    C        0      0        2 
  27   chr27_9613232     ZGre    T    C        0      0        2 
  27   chr27_9613232     ZHar    T    C        0      0        2 
  27   chr27_9613232   Sample    T    C        1      2        2 
  27   chr27_9620106     AAsi    G    T        0      0        2 
  27   chr27_9620106     AKia    G    T        1      2        2 
  27   chr27_9620106     AOna    G    T      0.5      1        2 
  27   chr27_9620106     ASom    G    T        0      0        2 
  27   chr27_9620106     HCab    G    T        0      0        2 
  27   chr27_9620106     HPrz    G    T        0      0        2 
  27   chr27_9620106     ZBoe    G    T        0      0        2 
  27   chr27_9620106     ZGre    G    T        0      0        2 
  27   chr27_9620106     ZHar    G    T        0      0        2 
  27   chr27_9620106   Sample    G    T        0      0        2 
  27   chr27_9638734     AAsi    C    T        0      0        2 
  27   chr27_9638734     AKia    C    T        0      0        2 
  27   chr27_9638734     AOna    C    T        0      0        2 
  27   chr27_9638734     ASom    C    T        0      0        2 
  27   chr27_9638734     HCab    C    T        0      0        2 
  27   chr27_9638734     HPrz    C    T        0      0        2 
  27   chr27_9638734     ZBoe    C    T        0      0        2 
  27   chr27_9638734     ZGre    C    T        0      0        2 
  27   chr27_9638734     ZHar    C    T        1      2        2 
  27   chr27_9638734   Sample    C    T        0      0        2 
  27   chr27_9644128     AAsi    A    C        0      0        2 
  27   chr27_9644128     AKia    A    C        0      0        2 
  27   chr27_9644128     AOna    A    C        0      0        2 
  27   chr27_9644128     ASom    A    C        0      0        2 
  27   chr27_9644128     HCab    A    C        1      2        2 
  27   chr27_9644128     HPrz    A    C        1      2        2 
  27   chr27_9644128     ZBoe    A    C        0      0        2 
  27   chr27_9644128     ZGre    A    C        0      0        2 
  27   chr27_9644128     ZHar    A    C        0      0        2 
  27   chr27_9644128   Sample    A    C        1      2        2 
  27   chr27_9647337     AAsi    G    C        0      0        2 
  27   chr27_9647337     AKia    G    C        0      0        2 
  27   chr27_9647337     AOna    G    C        0      0        2 
  27   chr27_9647337     ASom    G    C        0      0        2 
  27   chr27_9647337     HCab    G    C        0      0        2 
  27   chr27_9647337     HPrz    G    C        0      0        2 
  27   chr27_9647337     ZBoe    G    C        0      0        2 
  27   chr27_9647337     ZGre    G    C        0      0        2 
  27   chr27_9647337     ZHar    G    C        1      2        2 
  27   chr27_9647337   Sample    G    C        0      0        2 
  27   chr27_9650225     AAsi    T    C        0      0        2 
  27   chr27_9650225     AKia    T    C        0      0        2 
  27   chr27_9650225     AOna    T    C        0      0        2 
  27   chr27_9650225     ASom    T    C        0      0        2 
  27   chr27_9650225     HCab    T    C        0      0        2 
  27   chr27_9650225     HPrz    T    C        0      0        2 
  27   chr27_9650225     ZBoe    T    C        0      0        2 
  27   chr27_9650225     ZGre    T    C      0.5      1        2 
  27   chr27_9650225     ZHar    T    C        0      0        2 
  27   chr27_9650225   Sample    T    C        0      0        2 
  27   chr27_9659005     AAsi    G    A        0      0        2 
  27   chr27_9659005     AKia    G    A        0      0        2 
  27   chr27_9659005     AOna    G    A        0      0        2 
  27   chr27_9659005     ASom    G    A        0      0        2 
  27   chr27_9659005     HCab    G    A      0.5      1        2 
  27   chr27_9659005     HPrz    G    A      0.5      1        2 
  27   chr27_9659005     ZBoe    G    A        0      0        2 
  27   chr27_9659005     ZGre    G    A        0      0        2 
  27   chr27_9659005     ZHar    G    A        0      0        2 
  27   chr27_9659005   Sample    G    A        0      0        2 
  27   chr27_9665011     AAsi    C    T        0      0        2 
  27   chr27_9665011     AKia    C    T        0      0        2 
  27   chr27_9665011     AOna    C    T        0      0        2 
  27   chr27_9665011     ASom    C    T        0      0        2 
  27   chr27_9665011     HCab    C    T        1      2        2 
  27   chr27_9665011     HPrz    C    T        1      2        2 
  27   chr27_9665011     ZBoe    C    T        0      0        2 
  27   chr27_9665011     ZGre    C    T        0      0        2 
  27   chr27_9665011     ZHar    C    T        0      0        2 
  27   chr27_9665011   Sample    C    T        1      2        2 
  27   chr27_9666086     AAsi    A    G        0      0        2 
  27   chr27_9666086     AKia    A    G        0      0        2 
  27   chr27_9666086     AOna    A    G        0      0        2 
  27   chr27_9666086     ASom    A    G        0      0        2 
  27   chr27_9666086     HCab    A    G        1      2        2 
  27   chr27_9666086     HPrz    A    G        1      2        2 
  27   chr27_9666086     ZBoe    A    G        0      0        2 
  27   chr27_9666086     ZGre    A    G        0      0        2 
  27   chr27_9666086     ZHar    A    G        0      0        2 
  27   chr27_9666086   Sample    A    G        1      2        2 
  27   chr27_9689940     AAsi    G    T        0      0        2 
  27   chr27_9689940     AKia    G    T        0      0        2 
  27   chr27_9689940     AOna    G    T        0      0        2 
  27   chr27_9689940     ASom    G    T        0      0        2 
  27   chr27_9689940     HCab    G    T        0      0        2 
  27   chr27_9689940     HPrz    G    T        0      0        2 
  27   chr27_9689940     ZBoe    G    T        0      0        2 
  27   chr27_9689940     ZGre    G    T      0.5      1        2 
  27   chr27_9689940     ZHar    G    T        0      0        2 
  27   chr27_9689940   Sample    G    T        0      0        2 
  27   chr27_9695501     AAsi    A    T        0      0        2 
  27   chr27_9695501     AKia    A    T      0.5      1        2 
  27   chr27_9695501     AOna    A    T        1      2        2 
  27   chr27_9695501     ASom    A    T        0      0        2 
  27   chr27_9695501     HCab    A    T        0      0        2 
  27   chr27_9695501     HPrz    A    T        0      0        2 
  27   chr27_9695501     ZBoe    A    T        0      0        2 
  27   chr27_9695501     ZGre    A    T        0      0        2 
  27   chr27_9695501     ZHar    A    T        0      0        2 
  27   chr27_9695501   Sample    A    T        0      0        2 
  27   chr27_9701603     AAsi    G    A        0      0        2 
  27   chr27_9701603     AKia    G    A        0      0        2 
  27   chr27_9701603     AOna    G    A        0      0        2 
  27   chr27_9701603     ASom    G    A        0      0        2 
  27   chr27_9701603     HCab    G    A        1      2        2 
  27   chr27_9701603     HPrz    G    A        1      2        2 
  27   chr27_9701603     ZBoe    G    A        0      0        2 
  27   chr27_9701603     ZGre    G    A        0      0        2 
  27   chr27_9701603     ZHar    G    A        0      0        2 
  27   chr27_9701603   Sample    G    A        1      2        2 
  27   chr27_9704136     AAsi    A    C        0      0        2 
  27   chr27_9704136     AKia    A    C        0      0        2 
  27   chr27_9704136     AOna    A    C        0      0        2 
  27   chr27_9704136     ASom    A    C        0      0        2 
  27   chr27_9704136     HCab    A    C        0      0        2 
  27   chr27_9704136     HPrz    A    C        0      0        2 
  27   chr27_9704136     ZBoe    A    C        0      0        2 
  27   chr27_9704136     ZGre    A    C        0      0        2 
  27   chr27_9704136     ZHar    A    C      0.5      1        2 
  27   chr27_9704136   Sample    A    C        0      0        2 
  27   chr27_9709747     AAsi    C    T        0      0        2 
  27   chr27_9709747     AKia    C    T        0      0        2 
  27   chr27_9709747     AOna    C    T        0      0        2 
  27   chr27_9709747     ASom    C    T        0      0        2 
  27   chr27_9709747     HCab    C    T        0      0        2 
  27   chr27_9709747     HPrz    C    T        0      0        2 
  27   chr27_9709747     ZBoe    C    T      0.5      1        2 
  27   chr27_9709747     ZGre    C    T        0      0        2 
  27   chr27_9709747     ZHar    C    T        0      0        2 
  27   chr27_9709747   Sample    C    T        0      0        2 
  27   chr27_9712379     AAsi    A    G        0      0        2 
  27   chr27_9712379     AKia    A    G        0      0        2 
  27   chr27_9712379     AOna    A    G        0      0        2 
  27   chr27_9712379     ASom    A    G      0.5      1        2 
  27   chr27_9712379     HCab    A    G        0      0        2 
  27   chr27_9712379     HPrz    A    G      0.5      1        2 
  27   chr27_9712379     ZBoe    A    G        0      0        2 
  27   chr27_9712379     ZGre    A    G        0      0        2 
  27   chr27_9712379     ZHar    A    G        0      0        2 
  27   chr27_9712379   Sample    A    G        0      0        2 
  27   chr27_9713114     AAsi    G    T        0      0        2 
  27   chr27_9713114     AKia    G    T        0      0        2 
  27   chr27_9713114     AOna    G    T        0      0        2 
  27   chr27_9713114     ASom    G    T        0      0        2 
  27   chr27_9713114     HCab    G    T        1      2        2 
  27   chr27_9713114     HPrz    G    T        1      2        2 
  27   chr27_9713114     ZBoe    G    T        0      0        2 
  27   chr27_9713114     ZGre    G    T        0      0        2 
  27   chr27_9713114     ZHar    G    T        0      0        2 
  27   chr27_9713114   Sample    G    T        1      2        2 
  27   chr27_9716411     AAsi    T    C        0      0        2 
  27   chr27_9716411     AKia    T    C        0      0        2 
  27   chr27_9716411     AOna    T    C        0      0        2 
  27   chr27_9716411     ASom    T    C        0      0        2 
  27   chr27_9716411     HCab    T    C        0      0        2 
  27   chr27_9716411     HPrz    T    C        0      0        2 
  27   chr27_9716411     ZBoe    T    C        0      0        2 
  27   chr27_9716411     ZGre    T    C        0      0        2 
  27   chr27_9716411     ZHar    T    C        1      2        2 
  27   chr27_9716411   Sample    T    C        0      0        2 
  27   chr27_9717186     AAsi    G    A        0      0        2 
  27   chr27_9717186     AKia    G    A        0      0        2 
  27   chr27_9717186     AOna    G    A        0      0        2 
  27   chr27_9717186     ASom    G    A        0      0        2 
  27   chr27_9717186     HCab    G    A      0.5      1        2 
  27   chr27_9717186     HPrz    G    A        1      2        2 
  27   chr27_9717186     ZBoe    G    A        0      0        2 
  27   chr27_9717186     ZGre    G    A        0      0        2 
  27   chr27_9717186     ZHar    G    A        0      0        2 
  27   chr27_9717186   Sample    G    A        1      2        2 
  27   chr27_9720515     AAsi    C    T        0      0        2 
  27   chr27_9720515     AKia    C    T        0      0        2 
  27   chr27_9720515     AOna    C    T        0      0        2 
  27   chr27_9720515     ASom    C    T        0      0        2 
  27   chr27_9720515     HCab    C    T        1      2        2 
  27   chr27_9720515     HPrz    C    T        1      2        2 
  27   chr27_9720515     ZBoe    C    T        0      0        2 
  27   chr27_9720515     ZGre    C    T        0      0        2 
  27   chr27_9720515     ZHar    C    T        0      0        2 
  27   chr27_9720515   Sample    C    T        1      2        2 
  27   chr27_9725024     AAsi    T    C        0      0        2 
  27   chr27_9725024     AKia    T    C        0      0        2 
  27   chr27_9725024     AOna    T    C        0      0        2 
  27   chr27_9725024     ASom    T    C        0      0        2 
  27   chr27_9725024     HCab    T    C        0      0        2 
  27   chr27_9725024     HPrz    T    C        0      0        2 
  27   chr27_9725024     ZBoe    T    C        0      0        2 
  27   chr27_9725024     ZGre    T    C        0      0        2 
  27   chr27_9725024     ZHar    T    C        1      2        2 
  27   chr27_9725024   Sample    T    C        0      0        2 
  27   chr27_9734043     AAsi    G    A        0      0        2 
  27   chr27_9734043     AKia    G    A        0      0        2 
  27   chr27_9734043     AOna    G    A        1      2        2 
  27   chr27_9734043     ASom    G    A        0      0        2 
  27   chr27_9734043     HCab    G    A        0      0        2 
  27   chr27_9734043     HPrz    G    A        0      0        2 
  27   chr27_9734043     ZBoe    G    A        0      0        2 
  27   chr27_9734043     ZGre    G    A        0      0        2 
  27   chr27_9734043     ZHar    G    A        0      0        2 
  27   chr27_9734043   Sample    G    A        0      0        2 
  27   chr27_9734578     AAsi    A    G        0      0        2 
  27   chr27_9734578     AKia    A    G        0      0        2 
  27   chr27_9734578     AOna    A    G        0      0        2 
  27   chr27_9734578     ASom    A    G        0      0        2 
  27   chr27_9734578     HCab    A    G      0.5      1        2 
  27   chr27_9734578     HPrz    A    G        0      0        2 
  27   chr27_9734578     ZBoe    A    G        0      0        2 
  27   chr27_9734578     ZGre    A    G        0      0        2 
  27   chr27_9734578     ZHar    A    G        0      0        2 
  27   chr27_9734578   Sample    A    G        0      0        2 
  27   chr27_9745017     AAsi    A    C        0      0        2 
  27   chr27_9745017     AKia    A    C        0      0        2 
  27   chr27_9745017     AOna    A    C        0      0        2 
  27   chr27_9745017     ASom    A    C        0      0        2 
  27   chr27_9745017     HCab    A    C        1      2        2 
  27   chr27_9745017     HPrz    A    C        1      2        2 
  27   chr27_9745017     ZBoe    A    C        0      0        2 
  27   chr27_9745017     ZGre    A    C        0      0        2 
  27   chr27_9745017     ZHar    A    C        0      0        2 
  27   chr27_9745017   Sample    A    C        1      2        2 
  27   chr27_9745774     AAsi    G    A        0      0        2 
  27   chr27_9745774     AKia    G    A        0      0        2 
  27   chr27_9745774     AOna    G    A        1      2        2 
  27   chr27_9745774     ASom    G    A        0      0        2 
  27   chr27_9745774     HCab    G    A        0      0        2 
  27   chr27_9745774     HPrz    G    A        0      0        2 
  27   chr27_9745774     ZBoe    G    A        0      0        2 
  27   chr27_9745774     ZGre    G    A        0      0        2 
  27   chr27_9745774     ZHar    G    A        0      0        2 
  27   chr27_9745774   Sample    G    A        0      0        2 
  27   chr27_9746217     AAsi    C    T        0      0        2 
  27   chr27_9746217     AKia    C    T        0      0        2 
  27   chr27_9746217     AOna    C    T        0      0        2 
  27   chr27_9746217     ASom    C    T        0      0        2 
  27   chr27_9746217     HCab    C    T        1      2        2 
  27   chr27_9746217     HPrz    C    T        1      2        2 
  27   chr27_9746217     ZBoe    C    T        0      0        2 
  27   chr27_9746217     ZGre    C    T        0      0        2 
  27   chr27_9746217     ZHar    C    T        0      0        2 
  27   chr27_9746217   Sample    C    T        1      2        2 
  27   chr27_9767748     AAsi    A    G        0      0        2 
  27   chr27_9767748     AKia    A    G        0      0        2 
  27   chr27_9767748     AOna    A    G        0      0        2 
  27   chr27_9767748     ASom    A    G        0      0        2 
  27   chr27_9767748     HCab    A    G      0.5      1        2 
  27   chr27_9767748     HPrz    A    G        1      2        2 
  27   chr27_9767748     ZBoe    A    G        0      0        2 
  27   chr27_9767748     ZGre    A    G        0      0        2 
  27   chr27_9767748     ZHar    A    G        0      0        2 
  27   chr27_9767748   Sample    A    G        0      0        2 
  27   chr27_9770202     AAsi    A    G        0      0        2 
  27   chr27_9770202     AKia    A    G        0      0        2 
  27   chr27_9770202     AOna    A    G        0      0        2 
  27   chr27_9770202     ASom    A    G        0      0        2 
  27   chr27_9770202     HCab    A    G        0      0        2 
  27   chr27_9770202     HPrz    A    G        0      0        2 
  27   chr27_9770202     ZBoe    A    G      0.5      1        2 
  27   chr27_9770202     ZGre    A    G        0      0        2 
  27   chr27_9770202     ZHar    A    G        0      0        2 
  27   chr27_9770202   Sample    A    G        0      0        2 
  27   chr27_9774472     AAsi    G    A        0      0        2 
  27   chr27_9774472     AKia    G    A        0      0        2 
  27   chr27_9774472     AOna    G    A        0      0        2 
  27   chr27_9774472     ASom    G    A        0      0        2 
  27   chr27_9774472     HCab    G    A        1      2        2 
  27   chr27_9774472     HPrz    G    A        1      2        2 
  27   chr27_9774472     ZBoe    G    A        0      0        2 
  27   chr27_9774472     ZGre    G    A        0      0        2 
  27   chr27_9774472     ZHar    G    A        0      0        2 
  27   chr27_9774472   Sample    G    A        1      2        2 
  27   chr27_9777437     AAsi    C    T        0      0        2 
  27   chr27_9777437     AKia    C    T        0      0        2 
  27   chr27_9777437     AOna    C    T        0      0        2 
  27   chr27_9777437     ASom    C    T        0      0        2 
  27   chr27_9777437     HCab    C    T      0.5      1        2 
  27   chr27_9777437     HPrz    C    T      0.5      1        2 
  27   chr27_9777437     ZBoe    C    T        0      0        2 
  27   chr27_9777437     ZGre    C    T        0      0        2 
  27   chr27_9777437     ZHar    C    T        0      0        2 
  27   chr27_9777437   Sample    C    T        0      0        2 
  27   chr27_9777954     AAsi    A    G        0      0        2 
  27   chr27_9777954     AKia    A    G        0      0        2 
  27   chr27_9777954     AOna    A    G        0      0        2 
  27   chr27_9777954     ASom    A    G        0      0        2 
  27   chr27_9777954     HCab    A    G        1      2        2 
  27   chr27_9777954     HPrz    A    G        1      2        2 
  27   chr27_9777954     ZBoe    A    G        0      0        2 
  27   chr27_9777954     ZGre    A    G        0      0        2 
  27   chr27_9777954     ZHar    A    G        0      0        2 
  27   chr27_9777954   Sample    A    G        1      2        2 
  27   chr27_9778338     AAsi    T    A        0      0        2 
  27   chr27_9778338     AKia    T    A        0      0        2 
  27   chr27_9778338     AOna    T    A        0      0        2 
  27   chr27_9778338     ASom    T    A        0      0        2 
  27   chr27_9778338     HCab    T    A        1      2        2 
  27   chr27_9778338     HPrz    T    A        1      2        2 
  27   chr27_9778338     ZBoe    T    A        0      0        2 
  27   chr27_9778338     ZGre    T    A        0      0        2 
  27   chr27_9778338     ZHar    T    A        0      0        2 
  27   chr27_9778338   Sample    T    A        1      2        2 
  27   chr27_9780771     AAsi    C    T        1      2        2 
  27   chr27_9780771     AKia    C    T        0      0        2 
  27   chr27_9780771     AOna    C    T        0      0        2 
  27   chr27_9780771     ASom    C    T        1      2        2 
  27   chr27_9780771     HCab    C    T        0      0        2 
  27   chr27_9780771     HPrz    C    T        0      0        2 
  27   chr27_9780771     ZBoe    C    T        0      0        2 
  27   chr27_9780771     ZGre    C    T        0      0        2 
  27   chr27_9780771     ZHar    C    T        0      0        2 
  27   chr27_9780771   Sample    C    T        0      0        2 
  27   chr27_9781583     AAsi    A    C        0      0        2 
  27   chr27_9781583     AKia    A    C        0      0        2 
  27   chr27_9781583     AOna    A    C        0      0        2 
  27   chr27_9781583     ASom    A    C        0      0        2 
  27   chr27_9781583     HCab    A    C      0.5      1        2 
  27   chr27_9781583     HPrz    A    C      0.5      1        2 
  27   chr27_9781583     ZBoe    A    C        0      0        2 
  27   chr27_9781583     ZGre    A    C        0      0        2 
  27   chr27_9781583     ZHar    A    C        0      0        2 
  27   chr27_9781583   Sample    A    C        1      2        2 
  27   chr27_9783618     AAsi    G    T        0      0        2 
  27   chr27_9783618     AKia    G    T        1      2        2 
  27   chr27_9783618     AOna    G    T        1      2        2 
  27   chr27_9783618     ASom    G    T        0      0        2 
  27   chr27_9783618     HCab    G    T        0      0        2 
  27   chr27_9783618     HPrz    G    T        0      0        2 
  27   chr27_9783618     ZBoe    G    T        0      0        2 
  27   chr27_9783618     ZGre    G    T        0      0        2 
  27   chr27_9783618     ZHar    G    T        0      0        2 
  27   chr27_9783618   Sample    G    T        0      0        2 
  27   chr27_9789488     AAsi    T    G        0      0        2 
  27   chr27_9789488     AKia    T    G        0      0        2 
  27   chr27_9789488     AOna    T    G        0      0        2 
  27   chr27_9789488     ASom    T    G        0      0        2 
  27   chr27_9789488     HCab    T    G        0      0        2 
  27   chr27_9789488     HPrz    T    G        0      0        2 
  27   chr27_9789488     ZBoe    T    G      0.5      1        2 
  27   chr27_9789488     ZGre    T    G        0      0        2 
  27   chr27_9789488     ZHar    T    G        0      0        2 
  27   chr27_9789488   Sample    T    G        0      0        2 
  27   chr27_9793220     AAsi    T    C        0      0        2 
  27   chr27_9793220     AKia    T    C        0      0        2 
  27   chr27_9793220     AOna    T    C        0      0        2 
  27   chr27_9793220     ASom    T    C        0      0        2 
  27   chr27_9793220     HCab    T    C        0      0        2 
  27   chr27_9793220     HPrz    T    C        0      0        2 
  27   chr27_9793220     ZBoe    T    C      0.5      1        2 
  27   chr27_9793220     ZGre    T    C        0      0        2 
  27   chr27_9793220     ZHar    T    C        0      0        2 
  27   chr27_9793220   Sample    T    C        0      0        2 
  27   chr27_9794262     AAsi    G    A        0      0        2 
  27   chr27_9794262     AKia    G    A        0      0        2 
  27   chr27_9794262     AOna    G    A        0      0        2 
  27   chr27_9794262     ASom    G    A        0      0        2 
  27   chr27_9794262     HCab    G    A        0      0        2 
  27   chr27_9794262     HPrz    G    A        0      0        2 
  27   chr27_9794262     ZBoe    G    A      0.5      1        2 
  27   chr27_9794262     ZGre    G    A      0.5      1        2 
  27   chr27_9794262     ZHar    G    A        0      0        2 
  27   chr27_9794262   Sample    G    A        0      0        2 
  27   chr27_9794498     AAsi    A    G        0      0        2 
  27   chr27_9794498     AKia    A    G        0      0        2 
  27   chr27_9794498     AOna    A    G        0      0        2 
  27   chr27_9794498     ASom    A    G        0      0        2 
  27   chr27_9794498     HCab    A    G        0      0        2 
  27   chr27_9794498     HPrz    A    G        0      0        2 
  27   chr27_9794498     ZBoe    A    G        0      0        2 
  27   chr27_9794498     ZGre    A    G        0      0        2 
  27   chr27_9794498     ZHar    A    G        1      2        2 
  27   chr27_9794498   Sample    A    G        0      0        2 
  27   chr27_9801013     AAsi    A    G        0      0        2 
  27   chr27_9801013     AKia    A    G        0      0        2 
  27   chr27_9801013     AOna    A    G        0      0        2 
  27   chr27_9801013     ASom    A    G        0      0        2 
  27   chr27_9801013     HCab    A    G        1      2        2 
  27   chr27_9801013     HPrz    A    G        1      2        2 
  27   chr27_9801013     ZBoe    A    G        0      0        2 
  27   chr27_9801013     ZGre    A    G        0      0        2 
  27   chr27_9801013     ZHar    A    G        0      0        2 
  27   chr27_9801013   Sample    A    G        1      2        2 
  27   chr27_9812245     AAsi    T    C        0      0        2 
  27   chr27_9812245     AKia    T    C        0      0        2 
  27   chr27_9812245     AOna    T    C        0      0        2 
  27   chr27_9812245     ASom    T    C        0      0        2 
  27   chr27_9812245     HCab    T    C        1      2        2 
  27   chr27_9812245     HPrz    T    C        1      2        2 
  27   chr27_9812245     ZBoe    T    C        0      0        2 
  27   chr27_9812245     ZGre    T    C        0      0        2 
  27   chr27_9812245     ZHar    T    C        0      0        2 
  27   chr27_9812245   Sample    T    C        1      2        2 
  27   chr27_9814200     AAsi    C    T        1      2        2 
  27   chr27_9814200     AKia    C    T        0      0        2 
  27   chr27_9814200     AOna    C    T        0      0        2 
  27   chr27_9814200     ASom    C    T        1      2        2 
  27   chr27_9814200     HCab    C    T        0      0        2 
  27   chr27_9814200     HPrz    C    T        0      0        2 
  27   chr27_9814200     ZBoe    C    T        0      0        2 
  27   chr27_9814200     ZGre    C    T        0      0        2 
  27   chr27_9814200     ZHar    C    T        0      0        2 
  27   chr27_9814200   Sample    C    T        0      0        2 
  27   chr27_9831815     AAsi    T    C        0      0        2 
  27   chr27_9831815     AKia    T    C        0      0        2 
  27   chr27_9831815     AOna    T    C        0      0        2 
  27   chr27_9831815     ASom    T    C        0      0        2 
  27   chr27_9831815     HCab    T    C        0      0        2 
  27   chr27_9831815     HPrz    T    C        0      0        2 
  27   chr27_9831815     ZBoe    T    C        0      0        2 
  27   chr27_9831815     ZGre    T    C      0.5      1        2 
  27   chr27_9831815     ZHar    T    C        1      2        2 
  27   chr27_9831815   Sample    T    C        0      0        2 
  27   chr27_9833868     AAsi    C    A        0      0        2 
  27   chr27_9833868     AKia    C    A        0      0        2 
  27   chr27_9833868     AOna    C    A        0      0        2 
  27   chr27_9833868     ASom    C    A        0      0        2 
  27   chr27_9833868     HCab    C    A        1      2        2 
  27   chr27_9833868     HPrz    C    A        1      2        2 
  27   chr27_9833868     ZBoe    C    A        0      0        2 
  27   chr27_9833868     ZGre    C    A        0      0        2 
  27   chr27_9833868     ZHar    C    A        0      0        2 
  27   chr27_9833868   Sample    C    A        1      2        2 
  27   chr27_9834173     AAsi    T    C        0      0        2 
  27   chr27_9834173     AKia    T    C        0      0        2 
  27   chr27_9834173     AOna    T    C        0      0        2 
  27   chr27_9834173     ASom    T    C        0      0        2 
  27   chr27_9834173     HCab    T    C        0      0        2 
  27   chr27_9834173     HPrz    T    C        0      0        2 
  27   chr27_9834173     ZBoe    T    C        1      2        2 
  27   chr27_9834173     ZGre    T    C        1      2        2 
  27   chr27_9834173     ZHar    T    C        1      2        2 
  27   chr27_9834173   Sample    T    C        0      0        2 
  27   chr27_9840649     AAsi    A    T        0      0        2 
  27   chr27_9840649     AKia    A    T        0      0        2 
  27   chr27_9840649     AOna    A    T        0      0        2 
  27   chr27_9840649     ASom    A    T        0      0        2 
  27   chr27_9840649     HCab    A    T        0      0        2 
  27   chr27_9840649     HPrz    A    T        0      0        2 
  27   chr27_9840649     ZBoe    A    T        0      0        2 
  27   chr27_9840649     ZGre    A    T      0.5      1        2 
  27   chr27_9840649     ZHar    A    T        0      0        2 
  27   chr27_9840649   Sample    A    T        0      0        2 
  27   chr27_9841220     AAsi    T    C        0      0        2 
  27   chr27_9841220     AKia    T    C        1      2        2 
  27   chr27_9841220     AOna    T    C        1      2        2 
  27   chr27_9841220     ASom    T    C        0      0        2 
  27   chr27_9841220     HCab    T    C        0      0        2 
  27   chr27_9841220     HPrz    T    C        0      0        2 
  27   chr27_9841220     ZBoe    T    C        0      0        2 
  27   chr27_9841220     ZGre    T    C        0      0        2 
  27   chr27_9841220     ZHar    T    C        0      0        2 
  27   chr27_9841220   Sample    T    C        0      0        2 
  27   chr27_9851391     AAsi    T    C        0      0        2 
  27   chr27_9851391     AKia    T    C        1      2        2 
  27   chr27_9851391     AOna    T    C        1      2        2 
  27   chr27_9851391     ASom    T    C        0      0        2 
  27   chr27_9851391     HCab    T    C        0      0        2 
  27   chr27_9851391     HPrz    T    C        0      0        2 
  27   chr27_9851391     ZBoe    T    C        0      0        2 
  27   chr27_9851391     ZGre    T    C        0      0        2 
  27   chr27_9851391     ZHar    T    C        0      0        2 
  27   chr27_9851391   Sample    T    C        0      0        2 
  27   chr27_9854943     AAsi    G    A        0      0        2 
  27   chr27_9854943     AKia    G    A        0      0        2 
  27   chr27_9854943     AOna    G    A        0      0        2 
  27   chr27_9854943     ASom    G    A        0      0        2 
  27   chr27_9854943     HCab    G    A        1      2        2 
  27   chr27_9854943     HPrz    G    A        1      2        2 
  27   chr27_9854943     ZBoe    G    A        0      0        2 
  27   chr27_9854943     ZGre    G    A        0      0        2 
  27   chr27_9854943     ZHar    G    A        1      2        2 
  27   chr27_9854943   Sample    G    A        1      2        2 
  27   chr27_9857684     AAsi    A    G        0      0        2 
  27   chr27_9857684     AKia    A    G        0      0        2 
  27   chr27_9857684     AOna    A    G        0      0        2 
  27   chr27_9857684     ASom    A    G        0      0        2 
  27   chr27_9857684     HCab    A    G        1      2        2 
  27   chr27_9857684     HPrz    A    G        1      2        2 
  27   chr27_9857684     ZBoe    A    G        0      0        2 
  27   chr27_9857684     ZGre    A    G        0      0        2 
  27   chr27_9857684     ZHar    A    G        1      2        2 
  27   chr27_9857684   Sample    A    G        1      2        2 
  27   chr27_9863775     AAsi    A    T        0      0        2 
  27   chr27_9863775     AKia    A    T        1      2        2 
  27   chr27_9863775     AOna    A    T        1      2        2 
  27   chr27_9863775     ASom    A    T        0      0        2 
  27   chr27_9863775     HCab    A    T        0      0        2 
  27   chr27_9863775     HPrz    A    T        0      0        2 
  27   chr27_9863775     ZBoe    A    T        0      0        2 
  27   chr27_9863775     ZGre    A    T        0      0        2 
  27   chr27_9863775     ZHar    A    T        0      0        2 
  27   chr27_9863775   Sample    A    T        0      0        2 
  27   chr27_9868189     AAsi    T    G        0      0        2 
  27   chr27_9868189     AKia    T    G        0      0        2 
  27   chr27_9868189     AOna    T    G        0      0        2 
  27   chr27_9868189     ASom    T    G        0      0        2 
  27   chr27_9868189     HCab    T    G        0      0        2 
  27   chr27_9868189     HPrz    T    G        0      0        2 
  27   chr27_9868189     ZBoe    T    G        0      0        2 
  27   chr27_9868189     ZGre    T    G        1      2        2 
  27   chr27_9868189     ZHar    T    G        0      0        2 
  27   chr27_9868189   Sample    T    G        0      0        2 
  27   chr27_9871944     AAsi    A    T        0      0        2 
  27   chr27_9871944     AKia    A    T        0      0        2 
  27   chr27_9871944     AOna    A    T        0      0        2 
  27   chr27_9871944     ASom    A    T        0      0        2 
  27   chr27_9871944     HCab    A    T        1      2        2 
  27   chr27_9871944     HPrz    A    T        1      2        2 
  27   chr27_9871944     ZBoe    A    T        0      0        2 
  27   chr27_9871944     ZGre    A    T        0      0        2 
  27   chr27_9871944     ZHar    A    T        0      0        2 
  27   chr27_9871944   Sample    A    T        1      2        2 
  27   chr27_9879816     AAsi    C    T        0      0        2 
  27   chr27_9879816     AKia    C    T        0      0        2 
  27   chr27_9879816     AOna    C    T        0      0        2 
  27   chr27_9879816     ASom    C    T        0      0        2 
  27   chr27_9879816     HCab    C    T        1      2        2 
  27   chr27_9879816     HPrz    C    T        1      2        2 
  27   chr27_9879816     ZBoe    C    T        0      0        2 
  27   chr27_9879816     ZGre    C    T        0      0        2 
  27   chr27_9879816     ZHar    C    T        0      0        2 
  27   chr27_9879816   Sample    C    T        1      2        2 
  27   chr27_9881432     AAsi    A    C        0      0        2 
  27   chr27_9881432     AKia    A    C        0      0        2 
  27   chr27_9881432     AOna    A    C        0      0        2 
  27   chr27_9881432     ASom    A    C        1      2        2 
  27   chr27_9881432     HCab    A    C        0      0        2 
  27   chr27_9881432     HPrz    A    C        0      0        2 
  27   chr27_9881432     ZBoe    A    C        0      0        2 
  27   chr27_9881432     ZGre    A    C        0      0        2 
  27   chr27_9881432     ZHar    A    C        0      0        2 
  27   chr27_9881432   Sample    A    C        0      0        2 
  27   chr27_9907958     AAsi    T    C      0.5      1        2 
  27   chr27_9907958     AKia    T    C        0      0        2 
  27   chr27_9907958     AOna    T    C        0      0        2 
  27   chr27_9907958     ASom    T    C        0      0        2 
  27   chr27_9907958     HCab    T    C        0      0        2 
  27   chr27_9907958     HPrz    T    C        0      0        2 
  27   chr27_9907958     ZBoe    T    C        0      0        2 
  27   chr27_9907958     ZGre    T    C        0      0        2 
  27   chr27_9907958     ZHar    T    C        0      0        2 
  27   chr27_9907958   Sample    T    C        0      0        2 
  27   chr27_9918118     AAsi    T    C        0      0        2 
  27   chr27_9918118     AKia    T    C        0      0        2 
  27   chr27_9918118     AOna    T    C        0      0        2 
  27   chr27_9918118     ASom    T    C        1      2        2 
  27   chr27_9918118     HCab    T    C        0      0        2 
  27   chr27_9918118     HPrz    T    C        0      0        2 
  27   chr27_9918118     ZBoe    T    C        0      0        2 
  27   chr27_9918118     ZGre    T    C        0      0        2 
  27   chr27_9918118     ZHar    T    C        0      0        2 
  27   chr27_9918118   Sample    T    C        0      0        2 
  27   chr27_9920425     AAsi    A    G        0      0        2 
  27   chr27_9920425     AKia    A    G        0      0        2 
  27   chr27_9920425     AOna    A    G        1      2        2 
  27   chr27_9920425     ASom    A    G        0      0        2 
  27   chr27_9920425     HCab    A    G        0      0        2 
  27   chr27_9920425     HPrz    A    G        0      0        2 
  27   chr27_9920425     ZBoe    A    G        0      0        2 
  27   chr27_9920425     ZGre    A    G        0      0        2 
  27   chr27_9920425     ZHar    A    G        0      0        2 
  27   chr27_9920425   Sample    A    G        0      0        2 
  27   chr27_9923289     AAsi    A    G        0      0        2 
  27   chr27_9923289     AKia    A    G        0      0        2 
  27   chr27_9923289     AOna    A    G        0      0        2 
  27   chr27_9923289     ASom    A    G        0      0        2 
  27   chr27_9923289     HCab    A    G        0      0        2 
  27   chr27_9923289     HPrz    A    G        0      0        2 
  27   chr27_9923289     ZBoe    A    G        0      0        2 
  27   chr27_9923289     ZGre    A    G      0.5      1        2 
  27   chr27_9923289     ZHar    A    G        0      0        2 
  27   chr27_9923289   Sample    A    G        0      0        2 
  27   chr27_9932720     AAsi    T    C        0      0        2 
  27   chr27_9932720     AKia    T    C        0      0        2 
  27   chr27_9932720     AOna    T    C        0      0        2 
  27   chr27_9932720     ASom    T    C        0      0        2 
  27   chr27_9932720     HCab    T    C        1      2        2 
  27   chr27_9932720     HPrz    T    C        1      2        2 
  27   chr27_9932720     ZBoe    T    C        0      0        2 
  27   chr27_9932720     ZGre    T    C        0      0        2 
  27   chr27_9932720     ZHar    T    C        0      0        2 
  27   chr27_9932720   Sample    T    C        1      2        2 
  27   chr27_9935272     AAsi    C    T        0      0        2 
  27   chr27_9935272     AKia    C    T        0      0        2 
  27   chr27_9935272     AOna    C    T        0      0        2 
  27   chr27_9935272     ASom    C    T        0      0        2 
  27   chr27_9935272     HCab    C    T        1      2        2 
  27   chr27_9935272     HPrz    C    T        1      2        2 
  27   chr27_9935272     ZBoe    C    T        0      0        2 
  27   chr27_9935272     ZGre    C    T        0      0        2 
  27   chr27_9935272     ZHar    C    T        0      0        2 
  27   chr27_9935272   Sample    C    T        1      2        2 
  27   chr27_9937429     AAsi    A    G        0      0        2 
  27   chr27_9937429     AKia    A    G        0      0        2 
  27   chr27_9937429     AOna    A    G        0      0        2 
  27   chr27_9937429     ASom    A    G        0      0        2 
  27   chr27_9937429     HCab    A    G        1      2        2 
  27   chr27_9937429     HPrz    A    G        1      2        2 
  27   chr27_9937429     ZBoe    A    G        0      0        2 
  27   chr27_9937429     ZGre    A    G        0      0        2 
  27   chr27_9937429     ZHar    A    G        0      0        2 
  27   chr27_9937429   Sample    A    G        1      2        2 
  27   chr27_9937720     AAsi    C    T        0      0        2 
  27   chr27_9937720     AKia    C    T        0      0        2 
  27   chr27_9937720     AOna    C    T        0      0        2 
  27   chr27_9937720     ASom    C    T        0      0        2 
  27   chr27_9937720     HCab    C    T        1      2        2 
  27   chr27_9937720     HPrz    C    T        1      2        2 
  27   chr27_9937720     ZBoe    C    T        0      0        2 
  27   chr27_9937720     ZGre    C    T        0      0        2 
  27   chr27_9937720     ZHar    C    T        0      0        2 
  27   chr27_9937720   Sample    C    T        1      2        2 
  27   chr27_9937966     AAsi    C    A        0      0        2 
  27   chr27_9937966     AKia    C    A        0      0        2 
  27   chr27_9937966     AOna    C    A        0      0        2 
  27   chr27_9937966     ASom    C    A        1      2        2 
  27   chr27_9937966     HCab    C    A        0      0        2 
  27   chr27_9937966     HPrz    C    A        0      0        2 
  27   chr27_9937966     ZBoe    C    A        0      0        2 
  27   chr27_9937966     ZGre    C    A        0      0        2 
  27   chr27_9937966     ZHar    C    A        0      0        2 
  27   chr27_9937966   Sample    C    A        0      0        2 
  27   chr27_9942920     AAsi    T    C        0      0        2 
  27   chr27_9942920     AKia    T    C      0.5      1        2 
  27   chr27_9942920     AOna    T    C        0      0        2 
  27   chr27_9942920     ASom    T    C        0      0        2 
  27   chr27_9942920     HCab    T    C        0      0        2 
  27   chr27_9942920     HPrz    T    C        0      0        2 
  27   chr27_9942920     ZBoe    T    C        0      0        2 
  27   chr27_9942920     ZGre    T    C        0      0        2 
  27   chr27_9942920     ZHar    T    C        0      0        2 
  27   chr27_9942920   Sample    T    C        0      0        2 
  27   chr27_9943311     AAsi    C    T        1      2        2 
  27   chr27_9943311     AKia    C    T        0      0        2 
  27   chr27_9943311     AOna    C    T        0      0        2 
  27   chr27_9943311     ASom    C    T        1      2        2 
  27   chr27_9943311     HCab    C    T        0      0        2 
  27   chr27_9943311     HPrz    C    T        0      0        2 
  27   chr27_9943311     ZBoe    C    T        0      0        2 
  27   chr27_9943311     ZGre    C    T        0      0        2 
  27   chr27_9943311     ZHar    C    T        0      0        2 
  27   chr27_9943311   Sample    C    T        0      0        2 
  27   chr27_9943386     AAsi    A    C        0      0        2 
  27   chr27_9943386     AKia    A    C        0      0        2 
  27   chr27_9943386     AOna    A    C        0      0        2 
  27   chr27_9943386     ASom    A    C        0      0        2 
  27   chr27_9943386     HCab    A    C        1      2        2 
  27   chr27_9943386     HPrz    A    C        1      2        2 
  27   chr27_9943386     ZBoe    A    C        0      0        2 
  27   chr27_9943386     ZGre    A    C        0      0        2 
  27   chr27_9943386     ZHar    A    C        0      0        2 
  27   chr27_9943386   Sample    A    C        1      2        2 
  27   chr27_9952358     AAsi    G    A        0      0        2 
  27   chr27_9952358     AKia    G    A        0      0        2 
  27   chr27_9952358     AOna    G    A        0      0        2 
  27   chr27_9952358     ASom    G    A        0      0        2 
  27   chr27_9952358     HCab    G    A        1      2        2 
  27   chr27_9952358     HPrz    G    A        1      2        2 
  27   chr27_9952358     ZBoe    G    A        0      0        2 
  27   chr27_9952358     ZGre    G    A        0      0        2 
  27   chr27_9952358     ZHar    G    A        0      0        2 
  27   chr27_9952358   Sample    G    A        1      2        2 
  27   chr27_9956978     AAsi    A    C        0      0        2 
  27   chr27_9956978     AKia    A    C        0      0        2 
  27   chr27_9956978     AOna    A    C        0      0        2 
  27   chr27_9956978     ASom    A    C        1      2        2 
  27   chr27_9956978     HCab    A    C        0      0        2 
  27   chr27_9956978     HPrz    A    C        0      0        2 
  27   chr27_9956978     ZBoe    A    C        0      0        2 
  27   chr27_9956978     ZGre    A    C        0      0        2 
  27   chr27_9956978     ZHar    A    C        0      0        2 
  27   chr27_9956978   Sample    A    C        0      0        2 
  27   chr27_9957441     AAsi    G    A      0.5      1        2 
  27   chr27_9957441     AKia    G    A        0      0        2 
  27   chr27_9957441     AOna    G    A        0      0        2 
  27   chr27_9957441     ASom    G    A        0      0        2 
  27   chr27_9957441     HCab    G    A        0      0        2 
  27   chr27_9957441     HPrz    G    A        0      0        2 
  27   chr27_9957441     ZBoe    G    A        0      0        2 
  27   chr27_9957441     ZGre    G    A        0      0        2 
  27   chr27_9957441     ZHar    G    A        0      0        2 
  27   chr27_9957441   Sample    G    A        0      0        2 
  27   chr27_9965784     AAsi    C    T        0      0        2 
  27   chr27_9965784     AKia    C    T        0      0        2 
  27   chr27_9965784     AOna    C    T        0      0        2 
  27   chr27_9965784     ASom    C    T        0      0        2 
  27   chr27_9965784     HCab    C    T        0      0        2 
  27   chr27_9965784     HPrz    C    T        0      0        2 
  27   chr27_9965784     ZBoe    C    T      0.5      1        2 
  27   chr27_9965784     ZGre    C    T        0      0        2 
  27   chr27_9965784     ZHar    C    T        0      0        2 
  27   chr27_9965784   Sample    C    T        0      0        2 
  27   chr27_9973515     AAsi    G    A        0      0        2 
  27   chr27_9973515     AKia    G    A        0      0        2 
  27   chr27_9973515     AOna    G    A        1      2        2 
  27   chr27_9973515     ASom    G    A        0      0        2 
  27   chr27_9973515     HCab    G    A        0      0        2 
  27   chr27_9973515     HPrz    G    A        0      0        2 
  27   chr27_9973515     ZBoe    G    A        0      0        2 
  27   chr27_9973515     ZGre    G    A        0      0        2 
  27   chr27_9973515     ZHar    G    A        0      0        2 
  27   chr27_9973515   Sample    G    A        0      0        2 
  27   chr27_9977395     AAsi    C    T        0      0        2 
  27   chr27_9977395     AKia    C    T        0      0        2 
  27   chr27_9977395     AOna    C    T        0      0        2 
  27   chr27_9977395     ASom    C    T        0      0        2 
  27   chr27_9977395     HCab    C    T        1      2        2 
  27   chr27_9977395     HPrz    C    T        1      2        2 
  27   chr27_9977395     ZBoe    C    T        0      0        2 
  27   chr27_9977395     ZGre    C    T        0      0        2 
  27   chr27_9977395     ZHar    C    T        0      0        2 
  27   chr27_9977395   Sample    C    T        1      2        2 
  27   chr27_9981601     AAsi    G    C        1      2        2 
  27   chr27_9981601     AKia    G    C        0      0        2 
  27   chr27_9981601     AOna    G    C        0      0        2 
  27   chr27_9981601     ASom    G    C        1      2        2 
  27   chr27_9981601     HCab    G    C        0      0        2 
  27   chr27_9981601     HPrz    G    C        0      0        2 
  27   chr27_9981601     ZBoe    G    C        0      0        2 
  27   chr27_9981601     ZGre    G    C        0      0        2 
  27   chr27_9981601     ZHar    G    C        0      0        2 
  27   chr27_9981601   Sample    G    C        0      0        2 
  27   chr27_9986501     AAsi    T    C        0      0        2 
  27   chr27_9986501     AKia    T    C        0      0        2 
  27   chr27_9986501     AOna    T    C        0      0        2 
  27   chr27_9986501     ASom    T    C        0      0        2 
  27   chr27_9986501     HCab    T    C      0.5      1        2 
  27   chr27_9986501     HPrz    T    C        0      0        2 
  27   chr27_9986501     ZBoe    T    C        0      0        2 
  27   chr27_9986501     ZGre    T    C        0      0        2 
  27   chr27_9986501     ZHar    T    C        0      0        2 
  27   chr27_9986501   Sample    T    C        0      0        2 
  27   chr27_9987674     AAsi    C    A        0      0        2 
  27   chr27_9987674     AKia    C    A      0.5      1        2 
  27   chr27_9987674     AOna    C    A        1      2        2 
  27   chr27_9987674     ASom    C    A        0      0        2 
  27   chr27_9987674     HCab    C    A        0      0        2 
  27   chr27_9987674     HPrz    C    A        0      0        2 
  27   chr27_9987674     ZBoe    C    A        0      0        2 
  27   chr27_9987674     ZGre    C    A        0      0        2 
  27   chr27_9987674     ZHar    C    A        0      0        2 
  27   chr27_9987674   Sample    C    A        0      0        2 
  27   chr27_9988715     AAsi    T    C        0      0        2 
  27   chr27_9988715     AKia    T    C        0      0        2 
  27   chr27_9988715     AOna    T    C        0      0        2 
  27   chr27_9988715     ASom    T    C        0      0        2 
  27   chr27_9988715     HCab    T    C        1      2        2 
  27   chr27_9988715     HPrz    T    C        1      2        2 
  27   chr27_9988715     ZBoe    T    C        0      0        2 
  27   chr27_9988715     ZGre    T    C        0      0        2 
  27   chr27_9988715     ZHar    T    C        0      0        2 
  27   chr27_9988715   Sample    T    C        1      2        2 
  27   chr27_9991313     AAsi    A    T        0      0        2 
  27   chr27_9991313     AKia    A    T        0      0        2 
  27   chr27_9991313     AOna    A    T        0      0        2 
  27   chr27_9991313     ASom    A    T        0      0        2 
  27   chr27_9991313     HCab    A    T        1      2        2 
  27   chr27_9991313     HPrz    A    T        1      2        2 
  27   chr27_9991313     ZBoe    A    T        0      0        2 
  27   chr27_9991313     ZGre    A    T        0      0        2 
  27   chr27_9991313     ZHar    A    T        0      0        2 
  27   chr27_9991313   Sample    A    T        1      2        2 
  27  chr27_10009580     AAsi    C    A        0      0        2 
  27  chr27_10009580     AKia    C    A        0      0        2 
  27  chr27_10009580     AOna    C    A        0      0        2 
  27  chr27_10009580     ASom    C    A        0      0        2 
  27  chr27_10009580     HCab    C    A        0      0        2 
  27  chr27_10009580     HPrz    C    A        0      0        2 
  27  chr27_10009580     ZBoe    C    A      0.5      1        2 
  27  chr27_10009580     ZGre    C    A        0      0        2 
  27  chr27_10009580     ZHar    C    A        0      0        2 
  27  chr27_10009580   Sample    C    A        0      0        2 
  27  chr27_10010420     AAsi    T    C        0      0        2 
  27  chr27_10010420     AKia    T    C        0      0        2 
  27  chr27_10010420     AOna    T    C        0      0        2 
  27  chr27_10010420     ASom    T    C      0.5      1        2 
  27  chr27_10010420     HCab    T    C        0      0        2 
  27  chr27_10010420     HPrz    T    C        0      0        2 
  27  chr27_10010420     ZBoe    T    C        0      0        2 
  27  chr27_10010420     ZGre    T    C        0      0        2 
  27  chr27_10010420     ZHar    T    C        0      0        2 
  27  chr27_10010420   Sample    T    C        0      0        2 
  27  chr27_10043809     AAsi    T    G      0.5      1        2 
  27  chr27_10043809     AKia    T    G        0      0        2 
  27  chr27_10043809     AOna    T    G        0      0        2 
  27  chr27_10043809     ASom    T    G        1      2        2 
  27  chr27_10043809     HCab    T    G        0      0        2 
  27  chr27_10043809     HPrz    T    G        0      0        2 
  27  chr27_10043809     ZBoe    T    G        0      0        2 
  27  chr27_10043809     ZGre    T    G        0      0        2 
  27  chr27_10043809     ZHar    T    G        0      0        2 
  27  chr27_10043809   Sample    T    G        0      0        2 
  27  chr27_10044965     AAsi    A    G        0      0        2 
  27  chr27_10044965     AKia    A    G        0      0        2 
  27  chr27_10044965     AOna    A    G        0      0        2 
  27  chr27_10044965     ASom    A    G        0      0        2 
  27  chr27_10044965     HCab    A    G        1      2        2 
  27  chr27_10044965     HPrz    A    G        1      2        2 
  27  chr27_10044965     ZBoe    A    G        0      0        2 
  27  chr27_10044965     ZGre    A    G        0      0        2 
  27  chr27_10044965     ZHar    A    G        0      0        2 
  27  chr27_10044965   Sample    A    G        1      2        2 
  27  chr27_10051721     AAsi    C    T        0      0        2 
  27  chr27_10051721     AKia    C    T        0      0        2 
  27  chr27_10051721     AOna    C    T        0      0        2 
  27  chr27_10051721     ASom    C    T        0      0        2 
  27  chr27_10051721     HCab    C    T        1      2        2 
  27  chr27_10051721     HPrz    C    T        1      2        2 
  27  chr27_10051721     ZBoe    C    T        0      0        2 
  27  chr27_10051721     ZGre    C    T        0      0        2 
  27  chr27_10051721     ZHar    C    T        0      0        2 
  27  chr27_10051721   Sample    C    T        1      2        2 
  27  chr27_10059655     AAsi    C    T        0      0        2 
  27  chr27_10059655     AKia    C    T        0      0        2 
  27  chr27_10059655     AOna    C    T        0      0        2 
  27  chr27_10059655     ASom    C    T        0      0        2 
  27  chr27_10059655     HCab    C    T        0      0        2 
  27  chr27_10059655     HPrz    C    T        0      0        2 
  27  chr27_10059655     ZBoe    C    T      0.5      1        2 
  27  chr27_10059655     ZGre    C    T        0      0        2 
  27  chr27_10059655     ZHar    C    T        0      0        2 
  27  chr27_10059655   Sample    C    T        0      0        2 
  27  chr27_10069343     AAsi    C    G        0      0        2 
  27  chr27_10069343     AKia    C    G        0      0        2 
  27  chr27_10069343     AOna    C    G        0      0        2 
  27  chr27_10069343     ASom    C    G        0      0        2 
  27  chr27_10069343     HCab    C    G        1      2        2 
  27  chr27_10069343     HPrz    C    G        0      0        2 
  27  chr27_10069343     ZBoe    C    G        0      0        2 
  27  chr27_10069343     ZGre    C    G        0      0        2 
  27  chr27_10069343     ZHar    C    G        0      0        2 
  27  chr27_10069343   Sample    C    G        0      0        2 
  27  chr27_10069829     AAsi    G    T        0      0        2 
  27  chr27_10069829     AKia    G    T        0      0        2 
  27  chr27_10069829     AOna    G    T        1      2        2 
  27  chr27_10069829     ASom    G    T        0      0        2 
  27  chr27_10069829     HCab    G    T        0      0        2 
  27  chr27_10069829     HPrz    G    T        0      0        2 
  27  chr27_10069829     ZBoe    G    T        0      0        2 
  27  chr27_10069829     ZGre    G    T        0      0        2 
  27  chr27_10069829     ZHar    G    T        0      0        2 
  27  chr27_10069829   Sample    G    T        0      0        2 
  27  chr27_10069984     AAsi    A    G      0.5      1        2 
  27  chr27_10069984     AKia    A    G        0      0        2 
  27  chr27_10069984     AOna    A    G        0      0        2 
  27  chr27_10069984     ASom    A    G        1      2        2 
  27  chr27_10069984     HCab    A    G        0      0        2 
  27  chr27_10069984     HPrz    A    G        0      0        2 
  27  chr27_10069984     ZBoe    A    G        0      0        2 
  27  chr27_10069984     ZGre    A    G        0      0        2 
  27  chr27_10069984     ZHar    A    G        0      0        2 
  27  chr27_10069984   Sample    A    G        0      0        2 
  27  chr27_10074891     AAsi    A    G      0.5      1        2 
  27  chr27_10074891     AKia    A    G        0      0        2 
  27  chr27_10074891     AOna    A    G        0      0        2 
  27  chr27_10074891     ASom    A    G        0      0        2 
  27  chr27_10074891     HCab    A    G        0      0        2 
  27  chr27_10074891     HPrz    A    G        0      0        2 
  27  chr27_10074891     ZBoe    A    G        0      0        2 
  27  chr27_10074891     ZGre    A    G        0      0        2 
  27  chr27_10074891     ZHar    A    G        0      0        2 
  27  chr27_10074891   Sample    A    G        0      0        2 
  27  chr27_10095612     AAsi    C    T        0      0        2 
  27  chr27_10095612     AKia    C    T        0      0        2 
  27  chr27_10095612     AOna    C    T        0      0        2 
  27  chr27_10095612     ASom    C    T        0      0        2 
  27  chr27_10095612     HCab    C    T        0      0        2 
  27  chr27_10095612     HPrz    C    T        0      0        2 
  27  chr27_10095612     ZBoe    C    T      0.5      1        2 
  27  chr27_10095612     ZGre    C    T        0      0        2 
  27  chr27_10095612     ZHar    C    T        0      0        2 
  27  chr27_10095612   Sample    C    T        0      0        2 
  27  chr27_10095821     AAsi    T    A        0      0        2 
  27  chr27_10095821     AKia    T    A        0      0        2 
  27  chr27_10095821     AOna    T    A        0      0        2 
  27  chr27_10095821     ASom    T    A        0      0        2 
  27  chr27_10095821     HCab    T    A        1      2        2 
  27  chr27_10095821     HPrz    T    A        1      2        2 
  27  chr27_10095821     ZBoe    T    A        0      0        2 
  27  chr27_10095821     ZGre    T    A        0      0        2 
  27  chr27_10095821     ZHar    T    A        0      0        2 
  27  chr27_10095821   Sample    T    A        1      2        2 
  27  chr27_10099523     AAsi    C    T        0      0        2 
  27  chr27_10099523     AKia    C    T        0      0        2 
  27  chr27_10099523     AOna    C    T        0      0        2 
  27  chr27_10099523     ASom    C    T        0      0        2 
  27  chr27_10099523     HCab    C    T        1      2        2 
  27  chr27_10099523     HPrz    C    T        1      2        2 
  27  chr27_10099523     ZBoe    C    T        0      0        2 
  27  chr27_10099523     ZGre    C    T        0      0        2 
  27  chr27_10099523     ZHar    C    T        0      0        2 
  27  chr27_10099523   Sample    C    T        1      2        2 
  27  chr27_10107622     AAsi    C    T        0      0        2 
  27  chr27_10107622     AKia    C    T      0.5      1        2 
  27  chr27_10107622     AOna    C    T        0      0        2 
  27  chr27_10107622     ASom    C    T        0      0        2 
  27  chr27_10107622     HCab    C    T        0      0        2 
  27  chr27_10107622     HPrz    C    T        0      0        2 
  27  chr27_10107622     ZBoe    C    T        0      0        2 
  27  chr27_10107622     ZGre    C    T        0      0        2 
  27  chr27_10107622     ZHar    C    T        0      0        2 
  27  chr27_10107622   Sample    C    T        0      0        2 
  27  chr27_10127023     AAsi    G    C        1      2        2 
  27  chr27_10127023     AKia    G    C        0      0        2 
  27  chr27_10127023     AOna    G    C        0      0        2 
  27  chr27_10127023     ASom    G    C        1      2        2 
  27  chr27_10127023     HCab    G    C        0      0        2 
  27  chr27_10127023     HPrz    G    C        0      0        2 
  27  chr27_10127023     ZBoe    G    C        0      0        2 
  27  chr27_10127023     ZGre    G    C        0      0        2 
  27  chr27_10127023     ZHar    G    C        0      0        2 
  27  chr27_10127023   Sample    G    C        0      0        2 
  27  chr27_10131505     AAsi    A    T        0      0        2 
  27  chr27_10131505     AKia    A    T        0      0        2 
  27  chr27_10131505     AOna    A    T        0      0        2 
  27  chr27_10131505     ASom    A    T        0      0        2 
  27  chr27_10131505     HCab    A    T        1      2        2 
  27  chr27_10131505     HPrz    A    T        1      2        2 
  27  chr27_10131505     ZBoe    A    T        0      0        2 
  27  chr27_10131505     ZGre    A    T        0      0        2 
  27  chr27_10131505     ZHar    A    T        0      0        2 
  27  chr27_10131505   Sample    A    T        1      2        2 
  27  chr27_10140482     AAsi    A    G        0      0        2 
  27  chr27_10140482     AKia    A    G      0.5      1        2 
  27  chr27_10140482     AOna    A    G        0      0        2 
  27  chr27_10140482     ASom    A    G        0      0        2 
  27  chr27_10140482     HCab    A    G        0      0        2 
  27  chr27_10140482     HPrz    A    G        0      0        2 
  27  chr27_10140482     ZBoe    A    G        0      0        2 
  27  chr27_10140482     ZGre    A    G        0      0        2 
  27  chr27_10140482     ZHar    A    G        0      0        2 
  27  chr27_10140482   Sample    A    G        0      0        2 
  27  chr27_10142246     AAsi    C    A        1      2        2 
  27  chr27_10142246     AKia    C    A        0      0        2 
  27  chr27_10142246     AOna    C    A        0      0        2 
  27  chr27_10142246     ASom    C    A        1      2        2 
  27  chr27_10142246     HCab    C    A        0      0        2 
  27  chr27_10142246     HPrz    C    A        0      0        2 
  27  chr27_10142246     ZBoe    C    A        0      0        2 
  27  chr27_10142246     ZGre    C    A        0      0        2 
  27  chr27_10142246     ZHar    C    A        0      0        2 
  27  chr27_10142246   Sample    C    A        0      0        2 
  27  chr27_10145906     AAsi    A    G        0      0        2 
  27  chr27_10145906     AKia    A    G        0      0        2 
  27  chr27_10145906     AOna    A    G        0      0        2 
  27  chr27_10145906     ASom    A    G        0      0        2 
  27  chr27_10145906     HCab    A    G        0      0        2 
  27  chr27_10145906     HPrz    A    G        0      0        2 
  27  chr27_10145906     ZBoe    A    G      0.5      1        2 
  27  chr27_10145906     ZGre    A    G        0      0        2 
  27  chr27_10145906     ZHar    A    G        0      0        2 
  27  chr27_10145906   Sample    A    G        0      0        2 
  27  chr27_10147019     AAsi    C    A        0      0        2 
  27  chr27_10147019     AKia    C    A        0      0        2 
  27  chr27_10147019     AOna    C    A        1      2        2 
  27  chr27_10147019     ASom    C    A        0      0        2 
  27  chr27_10147019     HCab    C    A        0      0        2 
  27  chr27_10147019     HPrz    C    A        0      0        2 
  27  chr27_10147019     ZBoe    C    A        0      0        2 
  27  chr27_10147019     ZGre    C    A        0      0        2 
  27  chr27_10147019     ZHar    C    A        0      0        2 
  27  chr27_10147019   Sample    C    A        0      0        2 
  27  chr27_10148985     AAsi    T    C        0      0        2 
  27  chr27_10148985     AKia    T    C        0      0        2 
  27  chr27_10148985     AOna    T    C        0      0        2 
  27  chr27_10148985     ASom    T    C        0      0        2 
  27  chr27_10148985     HCab    T    C      0.5      1        2 
  27  chr27_10148985     HPrz    T    C        0      0        2 
  27  chr27_10148985     ZBoe    T    C        0      0        2 
  27  chr27_10148985     ZGre    T    C        0      0        2 
  27  chr27_10148985     ZHar    T    C        0      0        2 
  27  chr27_10148985   Sample    T    C        0      0        2 
  27  chr27_10150852     AAsi    C    T        0      0        2 
  27  chr27_10150852     AKia    C    T        0      0        2 
  27  chr27_10150852     AOna    C    T        0      0        2 
  27  chr27_10150852     ASom    C    T        0      0        2 
  27  chr27_10150852     HCab    C    T        0      0        2 
  27  chr27_10150852     HPrz    C    T      0.5      1        2 
  27  chr27_10150852     ZBoe    C    T        0      0        2 
  27  chr27_10150852     ZGre    C    T        0      0        2 
  27  chr27_10150852     ZHar    C    T        0      0        2 
  27  chr27_10150852   Sample    C    T        0      0        2 
  27  chr27_10157250     AAsi    C    A        0      0        2 
  27  chr27_10157250     AKia    C    A      0.5      1        2 
  27  chr27_10157250     AOna    C    A        1      2        2 
  27  chr27_10157250     ASom    C    A        0      0        2 
  27  chr27_10157250     HCab    C    A        0      0        2 
  27  chr27_10157250     HPrz    C    A        0      0        2 
  27  chr27_10157250     ZBoe    C    A        0      0        2 
  27  chr27_10157250     ZGre    C    A        0      0        2 
  27  chr27_10157250     ZHar    C    A        0      0        2 
  27  chr27_10157250   Sample    C    A        0      0        2 
  27  chr27_10162189     AAsi    G    T        0      0        2 
  27  chr27_10162189     AKia    G    T        0      0        2 
  27  chr27_10162189     AOna    G    T        0      0        2 
  27  chr27_10162189     ASom    G    T        0      0        2 
  27  chr27_10162189     HCab    G    T        1      2        2 
  27  chr27_10162189     HPrz    G    T        1      2        2 
  27  chr27_10162189     ZBoe    G    T        0      0        2 
  27  chr27_10162189     ZGre    G    T        0      0        2 
  27  chr27_10162189     ZHar    G    T        0      0        2 
  27  chr27_10162189   Sample    G    T        1      2        2 
  27  chr27_10165635     AAsi    A    G        0      0        2 
  27  chr27_10165635     AKia    A    G        1      2        2 
  27  chr27_10165635     AOna    A    G        0      0        2 
  27  chr27_10165635     ASom    A    G        0      0        2 
  27  chr27_10165635     HCab    A    G        0      0        2 
  27  chr27_10165635     HPrz    A    G        0      0        2 
  27  chr27_10165635     ZBoe    A    G        0      0        2 
  27  chr27_10165635     ZGre    A    G        0      0        2 
  27  chr27_10165635     ZHar    A    G        0      0        2 
  27  chr27_10165635   Sample    A    G        0      0        2 
  27  chr27_10168115     AAsi    T    C        0      0        2 
  27  chr27_10168115     AKia    T    C        0      0        2 
  27  chr27_10168115     AOna    T    C        0      0        2 
  27  chr27_10168115     ASom    T    C        1      2        2 
  27  chr27_10168115     HCab    T    C        0      0        2 
  27  chr27_10168115     HPrz    T    C        0      0        2 
  27  chr27_10168115     ZBoe    T    C        0      0        2 
  27  chr27_10168115     ZGre    T    C        0      0        2 
  27  chr27_10168115     ZHar    T    C        0      0        2 
  27  chr27_10168115   Sample    T    C        0      0        2 
  27  chr27_10169668     AAsi    T    C        0      0        2 
  27  chr27_10169668     AKia    T    C        0      0        2 
  27  chr27_10169668     AOna    T    C        1      2        2 
  27  chr27_10169668     ASom    T    C        0      0        2 
  27  chr27_10169668     HCab    T    C        0      0        2 
  27  chr27_10169668     HPrz    T    C        0      0        2 
  27  chr27_10169668     ZBoe    T    C        0      0        2 
  27  chr27_10169668     ZGre    T    C        0      0        2 
  27  chr27_10169668     ZHar    T    C        0      0        2 
  27  chr27_10169668   Sample    T    C        0      0        2 
  27  chr27_10174202     AAsi    G    A        0      0        2 
  27  chr27_10174202     AKia    G    A        0      0        2 
  27  chr27_10174202     AOna    G    A        0      0        2 
  27  chr27_10174202     ASom    G    A        1      2        2 
  27  chr27_10174202     HCab    G    A        0      0        2 
  27  chr27_10174202     HPrz    G    A        0      0        2 
  27  chr27_10174202     ZBoe    G    A        0      0        2 
  27  chr27_10174202     ZGre    G    A        0      0        2 
  27  chr27_10174202     ZHar    G    A        0      0        2 
  27  chr27_10174202   Sample    G    A        0      0        2 
  27  chr27_10175582     AAsi    A    G        0      0        2 
  27  chr27_10175582     AKia    A    G        0      0        2 
  27  chr27_10175582     AOna    A    G        1      2        2 
  27  chr27_10175582     ASom    A    G        0      0        2 
  27  chr27_10175582     HCab    A    G        1      2        2 
  27  chr27_10175582     HPrz    A    G        1      2        2 
  27  chr27_10175582     ZBoe    A    G        0      0        2 
  27  chr27_10175582     ZGre    A    G        0      0        2 
  27  chr27_10175582     ZHar    A    G        0      0        2 
  27  chr27_10175582   Sample    A    G        1      2        2 
  27  chr27_10176546     AAsi    C    T        0      0        2 
  27  chr27_10176546     AKia    C    T        0      0        2 
  27  chr27_10176546     AOna    C    T        0      0        2 
  27  chr27_10176546     ASom    C    T        0      0        2 
  27  chr27_10176546     HCab    C    T        0      0        2 
  27  chr27_10176546     HPrz    C    T        0      0        2 
  27  chr27_10176546     ZBoe    C    T      0.5      1        2 
  27  chr27_10176546     ZGre    C    T        0      0        2 
  27  chr27_10176546     ZHar    C    T        0      0        2 
  27  chr27_10176546   Sample    C    T        0      0        2 
  27  chr27_10176563     AAsi    A    C        0      0        2 
  27  chr27_10176563     AKia    A    C        0      0        2 
  27  chr27_10176563     AOna    A    C        0      0        2 
  27  chr27_10176563     ASom    A    C        0      0        2 
  27  chr27_10176563     HCab    A    C        0      0        2 
  27  chr27_10176563     HPrz    A    C      0.5      1        2 
  27  chr27_10176563     ZBoe    A    C        0      0        2 
  27  chr27_10176563     ZGre    A    C        0      0        2 
  27  chr27_10176563     ZHar    A    C        0      0        2 
  27  chr27_10176563   Sample    A    C        0      0        2 
  27  chr27_10190251     AAsi    T    A        0      0        2 
  27  chr27_10190251     AKia    T    A        0      0        2 
  27  chr27_10190251     AOna    T    A        0      0        2 
  27  chr27_10190251     ASom    T    A        0      0        2 
  27  chr27_10190251     HCab    T    A        0      0        2 
  27  chr27_10190251     HPrz    T    A        0      0        2 
  27  chr27_10190251     ZBoe    T    A        1      2        2 
  27  chr27_10190251     ZGre    T    A        0      0        2 
  27  chr27_10190251     ZHar    T    A        0      0        2 
  27  chr27_10190251   Sample    T    A        0      0        2 
  27  chr27_10192826     AAsi    A    G        0      0        2 
  27  chr27_10192826     AKia    A    G        1      2        2 
  27  chr27_10192826     AOna    A    G        0      0        2 
  27  chr27_10192826     ASom    A    G        0      0        2 
  27  chr27_10192826     HCab    A    G        0      0        2 
  27  chr27_10192826     HPrz    A    G        0      0        2 
  27  chr27_10192826     ZBoe    A    G        0      0        2 
  27  chr27_10192826     ZGre    A    G        0      0        2 
  27  chr27_10192826     ZHar    A    G        0      0        2 
  27  chr27_10192826   Sample    A    G        0      0        2 
  27  chr27_10195407     AAsi    C    G        0      0        2 
  27  chr27_10195407     AKia    C    G        1      2        2 
  27  chr27_10195407     AOna    C    G        1      2        2 
  27  chr27_10195407     ASom    C    G        0      0        2 
  27  chr27_10195407     HCab    C    G        0      0        2 
  27  chr27_10195407     HPrz    C    G        0      0        2 
  27  chr27_10195407     ZBoe    C    G        0      0        2 
  27  chr27_10195407     ZGre    C    G        0      0        2 
  27  chr27_10195407     ZHar    C    G        0      0        2 
  27  chr27_10195407   Sample    C    G        0      0        2 
  27  chr27_10195776     AAsi    T    A        0      0        2 
  27  chr27_10195776     AKia    T    A        0      0        2 
  27  chr27_10195776     AOna    T    A        0      0        2 
  27  chr27_10195776     ASom    T    A        0      0        2 
  27  chr27_10195776     HCab    T    A        0      0        2 
  27  chr27_10195776     HPrz    T    A        0      0        2 
  27  chr27_10195776     ZBoe    T    A        0      0        2 
  27  chr27_10195776     ZGre    T    A        0      0        2 
  27  chr27_10195776     ZHar    T    A      0.5      1        2 
  27  chr27_10195776   Sample    T    A        0      0        2 
  27  chr27_10196226     AAsi    C    T        0      0        2 
  27  chr27_10196226     AKia    C    T        0      0        2 
  27  chr27_10196226     AOna    C    T        0      0        2 
  27  chr27_10196226     ASom    C    T        0      0        2 
  27  chr27_10196226     HCab    C    T        0      0        2 
  27  chr27_10196226     HPrz    C    T        0      0        2 
  27  chr27_10196226     ZBoe    C    T      0.5      1        2 
  27  chr27_10196226     ZGre    C    T        0      0        2 
  27  chr27_10196226     ZHar    C    T        0      0        2 
  27  chr27_10196226   Sample    C    T        0      0        2 
  27  chr27_10199601     AAsi    T    C        0      0        2 
  27  chr27_10199601     AKia    T    C        0      0        2 
  27  chr27_10199601     AOna    T    C        0      0        2 
  27  chr27_10199601     ASom    T    C        0      0        2 
  27  chr27_10199601     HCab    T    C        1      2        2 
  27  chr27_10199601     HPrz    T    C        1      2        2 
  27  chr27_10199601     ZBoe    T    C        0      0        2 
  27  chr27_10199601     ZGre    T    C        0      0        2 
  27  chr27_10199601     ZHar    T    C        0      0        2 
  27  chr27_10199601   Sample    T    C        1      2        2 
  27  chr27_10203820     AAsi    A    G        0      0        2 
  27  chr27_10203820     AKia    A    G        0      0        2 
  27  chr27_10203820     AOna    A    G        0      0        2 
  27  chr27_10203820     ASom    A    G        0      0        2 
  27  chr27_10203820     HCab    A    G        0      0        2 
  27  chr27_10203820     HPrz    A    G        0      0        2 
  27  chr27_10203820     ZBoe    A    G      0.5      1        2 
  27  chr27_10203820     ZGre    A    G        0      0        2 
  27  chr27_10203820     ZHar    A    G        0      0        2 
  27  chr27_10203820   Sample    A    G        0      0        2 
  27  chr27_10208194     AAsi    A    G        1      2        2 
  27  chr27_10208194     AKia    A    G        0      0        2 
  27  chr27_10208194     AOna    A    G        0      0        2 
  27  chr27_10208194     ASom    A    G        1      2        2 
  27  chr27_10208194     HCab    A    G        0      0        2 
  27  chr27_10208194     HPrz    A    G        0      0        2 
  27  chr27_10208194     ZBoe    A    G        1      2        2 
  27  chr27_10208194     ZGre    A    G        1      2        2 
  27  chr27_10208194     ZHar    A    G        1      2        2 
  27  chr27_10208194   Sample    A    G        0      0        2 
  27  chr27_10226049     AAsi    G    A        0      0        2 
  27  chr27_10226049     AKia    G    A        0      0        2 
  27  chr27_10226049     AOna    G    A        0      0        2 
  27  chr27_10226049     ASom    G    A        0      0        2 
  27  chr27_10226049     HCab    G    A        1      2        2 
  27  chr27_10226049     HPrz    G    A        1      2        2 
  27  chr27_10226049     ZBoe    G    A        0      0        2 
  27  chr27_10226049     ZGre    G    A        0      0        2 
  27  chr27_10226049     ZHar    G    A        0      0        2 
  27  chr27_10226049   Sample    G    A        1      2        2 
  27  chr27_10227731     AAsi    C    G        1      2        2 
  27  chr27_10227731     AKia    C    G        0      0        2 
  27  chr27_10227731     AOna    C    G        0      0        2 
  27  chr27_10227731     ASom    C    G        1      2        2 
  27  chr27_10227731     HCab    C    G        0      0        2 
  27  chr27_10227731     HPrz    C    G        0      0        2 
  27  chr27_10227731     ZBoe    C    G        0      0        2 
  27  chr27_10227731     ZGre    C    G        0      0        2 
  27  chr27_10227731     ZHar    C    G        0      0        2 
  27  chr27_10227731   Sample    C    G        0      0        2 
  27  chr27_10232614     AAsi    T    C        0      0        2 
  27  chr27_10232614     AKia    T    C        0      0        2 
  27  chr27_10232614     AOna    T    C        0      0        2 
  27  chr27_10232614     ASom    T    C        0      0        2 
  27  chr27_10232614     HCab    T    C        0      0        2 
  27  chr27_10232614     HPrz    T    C      0.5      1        2 
  27  chr27_10232614     ZBoe    T    C        0      0        2 
  27  chr27_10232614     ZGre    T    C        0      0        2 
  27  chr27_10232614     ZHar    T    C        1      2        2 
  27  chr27_10232614   Sample    T    C        0      0        2 
  27  chr27_10240943     AAsi    C    T        0      0        2 
  27  chr27_10240943     AKia    C    T        0      0        2 
  27  chr27_10240943     AOna    C    T        0      0        2 
  27  chr27_10240943     ASom    C    T        0      0        2 
  27  chr27_10240943     HCab    C    T        1      2        2 
  27  chr27_10240943     HPrz    C    T        1      2        2 
  27  chr27_10240943     ZBoe    C    T        0      0        2 
  27  chr27_10240943     ZGre    C    T        0      0        2 
  27  chr27_10240943     ZHar    C    T        0      0        2 
  27  chr27_10240943   Sample    C    T        1      2        2 
  27  chr27_10246242     AAsi    T    C        0      0        2 
  27  chr27_10246242     AKia    T    C        0      0        2 
  27  chr27_10246242     AOna    T    C        0      0        2 
  27  chr27_10246242     ASom    T    C        1      2        2 
  27  chr27_10246242     HCab    T    C        0      0        2 
  27  chr27_10246242     HPrz    T    C        0      0        2 
  27  chr27_10246242     ZBoe    T    C        0      0        2 
  27  chr27_10246242     ZGre    T    C        0      0        2 
  27  chr27_10246242     ZHar    T    C        0      0        2 
  27  chr27_10246242   Sample    T    C        0      0        2 
  27  chr27_10246276     AAsi    G    C        0      0        2 
  27  chr27_10246276     AKia    G    C        1      2        2 
  27  chr27_10246276     AOna    G    C        0      0        2 
  27  chr27_10246276     ASom    G    C        0      0        2 
  27  chr27_10246276     HCab    G    C        0      0        2 
  27  chr27_10246276     HPrz    G    C        0      0        2 
  27  chr27_10246276     ZBoe    G    C        0      0        2 
  27  chr27_10246276     ZGre    G    C        0      0        2 
  27  chr27_10246276     ZHar    G    C        0      0        2 
  27  chr27_10246276   Sample    G    C        0      0        2 
  27  chr27_10250175     AAsi    A    G        0      0        2 
  27  chr27_10250175     AKia    A    G        0      0        2 
  27  chr27_10250175     AOna    A    G        0      0        2 
  27  chr27_10250175     ASom    A    G        0      0        2 
  27  chr27_10250175     HCab    A    G        0      0        2 
  27  chr27_10250175     HPrz    A    G      0.5      1        2 
  27  chr27_10250175     ZBoe    A    G        0      0        2 
  27  chr27_10250175     ZGre    A    G        0      0        2 
  27  chr27_10250175     ZHar    A    G        0      0        2 
  27  chr27_10250175   Sample    A    G        0      0        2 
  27  chr27_10269248     AAsi    T    C        1      2        2 
  27  chr27_10269248     AKia    T    C        1      2        2 
  27  chr27_10269248     AOna    T    C        1      2        2 
  27  chr27_10269248     ASom    T    C        1      2        2 
  27  chr27_10269248     HCab    T    C        0      0        2 
  27  chr27_10269248     HPrz    T    C        0      0        2 
  27  chr27_10269248     ZBoe    T    C        0      0        2 
  27  chr27_10269248     ZGre    T    C        0      0        2 
  27  chr27_10269248     ZHar    T    C        0      0        2 
  27  chr27_10269248   Sample    T    C        0      0        2 
  27  chr27_10273111     AAsi    A    G        0      0        2 
  27  chr27_10273111     AKia    A    G        0      0        2 
  27  chr27_10273111     AOna    A    G        0      0        2 
  27  chr27_10273111     ASom    A    G        0      0        2 
  27  chr27_10273111     HCab    A    G        0      0        2 
  27  chr27_10273111     HPrz    A    G        0      0        2 
  27  chr27_10273111     ZBoe    A    G        0      0        2 
  27  chr27_10273111     ZGre    A    G        0      0        2 
  27  chr27_10273111     ZHar    A    G        1      2        2 
  27  chr27_10273111   Sample    A    G        0      0        2 
  27  chr27_10277136     AAsi    A    T        0      0        2 
  27  chr27_10277136     AKia    A    T        0      0        2 
  27  chr27_10277136     AOna    A    T        1      2        2 
  27  chr27_10277136     ASom    A    T        0      0        2 
  27  chr27_10277136     HCab    A    T        0      0        2 
  27  chr27_10277136     HPrz    A    T        0      0        2 
  27  chr27_10277136     ZBoe    A    T        0      0        2 
  27  chr27_10277136     ZGre    A    T        0      0        2 
  27  chr27_10277136     ZHar    A    T        0      0        2 
  27  chr27_10277136   Sample    A    T        0      0        2 
  27  chr27_10283805     AAsi    C    G        0      0        2 
  27  chr27_10283805     AKia    C    G        0      0        2 
  27  chr27_10283805     AOna    C    G        0      0        2 
  27  chr27_10283805     ASom    C    G        0      0        2 
  27  chr27_10283805     HCab    C    G        1      2        2 
  27  chr27_10283805     HPrz    C    G        1      2        2 
  27  chr27_10283805     ZBoe    C    G        0      0        2 
  27  chr27_10283805     ZGre    C    G        0      0        2 
  27  chr27_10283805     ZHar    C    G        0      0        2 
  27  chr27_10283805   Sample    C    G        1      2        2 
  27  chr27_10286582     AAsi    C    G        0      0        2 
  27  chr27_10286582     AKia    C    G        0      0        2 
  27  chr27_10286582     AOna    C    G        0      0        2 
  27  chr27_10286582     ASom    C    G        0      0        2 
  27  chr27_10286582     HCab    C    G        1      2        2 
  27  chr27_10286582     HPrz    C    G        1      2        2 
  27  chr27_10286582     ZBoe    C    G        0      0        2 
  27  chr27_10286582     ZGre    C    G        0      0        2 
  27  chr27_10286582     ZHar    C    G        0      0        2 
  27  chr27_10286582   Sample    C    G        1      2        2 
  27  chr27_10297900     AAsi    A    G        0      0        2 
  27  chr27_10297900     AKia    A    G        0      0        2 
  27  chr27_10297900     AOna    A    G        0      0        2 
  27  chr27_10297900     ASom    A    G        0      0        2 
  27  chr27_10297900     HCab    A    G      0.5      1        2 
  27  chr27_10297900     HPrz    A    G        0      0        2 
  27  chr27_10297900     ZBoe    A    G        0      0        2 
  27  chr27_10297900     ZGre    A    G        0      0        2 
  27  chr27_10297900     ZHar    A    G        0      0        2 
  27  chr27_10297900   Sample    A    G        0      0        2 
  27  chr27_10303733     AAsi    T    C        0      0        2 
  27  chr27_10303733     AKia    T    C        0      0        2 
  27  chr27_10303733     AOna    T    C        0      0        2 
  27  chr27_10303733     ASom    T    C        0      0        2 
  27  chr27_10303733     HCab    T    C      0.5      1        2 
  27  chr27_10303733     HPrz    T    C        0      0        2 
  27  chr27_10303733     ZBoe    T    C        0      0        2 
  27  chr27_10303733     ZGre    T    C        0      0        2 
  27  chr27_10303733     ZHar    T    C        0      0        2 
  27  chr27_10303733   Sample    T    C        0      0        2 
  27  chr27_10303896     AAsi    A    G        0      0        2 
  27  chr27_10303896     AKia    A    G        0      0        2 
  27  chr27_10303896     AOna    A    G        0      0        2 
  27  chr27_10303896     ASom    A    G        0      0        2 
  27  chr27_10303896     HCab    A    G      0.5      1        2 
  27  chr27_10303896     HPrz    A    G        1      2        2 
  27  chr27_10303896     ZBoe    A    G        0      0        2 
  27  chr27_10303896     ZGre    A    G        0      0        2 
  27  chr27_10303896     ZHar    A    G        0      0        2 
  27  chr27_10303896   Sample    A    G        1      2        2 
  27  chr27_10309582     AAsi    C    T        0      0        2 
  27  chr27_10309582     AKia    C    T        0      0        2 
  27  chr27_10309582     AOna    C    T        0      0        2 
  27  chr27_10309582     ASom    C    T        0      0        2 
  27  chr27_10309582     HCab    C    T        0      0        2 
  27  chr27_10309582     HPrz    C    T        0      0        2 
  27  chr27_10309582     ZBoe    C    T        1      2        2 
  27  chr27_10309582     ZGre    C    T        0      0        2 
  27  chr27_10309582     ZHar    C    T        0      0        2 
  27  chr27_10309582   Sample    C    T        0      0        2 
  27  chr27_10320677     AAsi    G    A        0      0        2 
  27  chr27_10320677     AKia    G    A        1      2        2 
  27  chr27_10320677     AOna    G    A        0      0        2 
  27  chr27_10320677     ASom    G    A        0      0        2 
  27  chr27_10320677     HCab    G    A        0      0        2 
  27  chr27_10320677     HPrz    G    A        0      0        2 
  27  chr27_10320677     ZBoe    G    A        0      0        2 
  27  chr27_10320677     ZGre    G    A        0      0        2 
  27  chr27_10320677     ZHar    G    A        0      0        2 
  27  chr27_10320677   Sample    G    A        0      0        2 
  27  chr27_10322745     AAsi    G    C        0      0        2 
  27  chr27_10322745     AKia    G    C        0      0        2 
  27  chr27_10322745     AOna    G    C        0      0        2 
  27  chr27_10322745     ASom    G    C        0      0        2 
  27  chr27_10322745     HCab    G    C        1      2        2 
  27  chr27_10322745     HPrz    G    C        1      2        2 
  27  chr27_10322745     ZBoe    G    C        0      0        2 
  27  chr27_10322745     ZGre    G    C        0      0        2 
  27  chr27_10322745     ZHar    G    C        0      0        2 
  27  chr27_10322745   Sample    G    C        1      2        2 
  27  chr27_10323085     AAsi    T    C        0      0        2 
  27  chr27_10323085     AKia    T    C        0      0        2 
  27  chr27_10323085     AOna    T    C        0      0        2 
  27  chr27_10323085     ASom    T    C        0      0        2 
  27  chr27_10323085     HCab    T    C        1      2        2 
  27  chr27_10323085     HPrz    T    C        1      2        2 
  27  chr27_10323085     ZBoe    T    C        0      0        2 
  27  chr27_10323085     ZGre    T    C        0      0        2 
  27  chr27_10323085     ZHar    T    C        0      0        2 
  27  chr27_10323085   Sample    T    C        1      2        2 
  27  chr27_10330894     AAsi    G    T        0      0        2 
  27  chr27_10330894     AKia    G    T        0      0        2 
  27  chr27_10330894     AOna    G    T        0      0        2 
  27  chr27_10330894     ASom    G    T        0      0        2 
  27  chr27_10330894     HCab    G    T        0      0        2 
  27  chr27_10330894     HPrz    G    T        0      0        2 
  27  chr27_10330894     ZBoe    G    T        0      0        2 
  27  chr27_10330894     ZGre    G    T      0.5      1        2 
  27  chr27_10330894     ZHar    G    T        0      0        2 
  27  chr27_10330894   Sample    G    T        0      0        2 
  27  chr27_10335606     AAsi    T    C        0      0        2 
  27  chr27_10335606     AKia    T    C        0      0        2 
  27  chr27_10335606     AOna    T    C        0      0        2 
  27  chr27_10335606     ASom    T    C        0      0        2 
  27  chr27_10335606     HCab    T    C        1      2        2 
  27  chr27_10335606     HPrz    T    C        1      2        2 
  27  chr27_10335606     ZBoe    T    C        0      0        2 
  27  chr27_10335606     ZGre    T    C        0      0        2 
  27  chr27_10335606     ZHar    T    C        0      0        2 
  27  chr27_10335606   Sample    T    C        1      2        2 
  27  chr27_10335857     AAsi    T    C        1      2        2 
  27  chr27_10335857     AKia    T    C        0      0        2 
  27  chr27_10335857     AOna    T    C        0      0        2 
  27  chr27_10335857     ASom    T    C        1      2        2 
  27  chr27_10335857     HCab    T    C        0      0        2 
  27  chr27_10335857     HPrz    T    C        0      0        2 
  27  chr27_10335857     ZBoe    T    C        0      0        2 
  27  chr27_10335857     ZGre    T    C        0      0        2 
  27  chr27_10335857     ZHar    T    C        0      0        2 
  27  chr27_10335857   Sample    T    C        0      0        2 
  27  chr27_10336026     AAsi    T    C        0      0        2 
  27  chr27_10336026     AKia    T    C        0      0        2 
  27  chr27_10336026     AOna    T    C        1      2        2 
  27  chr27_10336026     ASom    T    C        0      0        2 
  27  chr27_10336026     HCab    T    C        0      0        2 
  27  chr27_10336026     HPrz    T    C        0      0        2 
  27  chr27_10336026     ZBoe    T    C      0.5      1        2 
  27  chr27_10336026     ZGre    T    C        0      0        2 
  27  chr27_10336026     ZHar    T    C        0      0        2 
  27  chr27_10336026   Sample    T    C        0      0        2 
  27  chr27_10339829     AAsi    G    A        0      0        2 
  27  chr27_10339829     AKia    G    A        0      0        2 
  27  chr27_10339829     AOna    G    A        1      2        2 
  27  chr27_10339829     ASom    G    A        0      0        2 
  27  chr27_10339829     HCab    G    A        0      0        2 
  27  chr27_10339829     HPrz    G    A        0      0        2 
  27  chr27_10339829     ZBoe    G    A        0      0        2 
  27  chr27_10339829     ZGre    G    A        0      0        2 
  27  chr27_10339829     ZHar    G    A        0      0        2 
  27  chr27_10339829   Sample    G    A        0      0        2 
  27  chr27_10342244     AAsi    T    C        0      0        2 
  27  chr27_10342244     AKia    T    C        0      0        2 
  27  chr27_10342244     AOna    T    C        0      0        2 
  27  chr27_10342244     ASom    T    C        0      0        2 
  27  chr27_10342244     HCab    T    C        0      0        2 
  27  chr27_10342244     HPrz    T    C        0      0        2 
  27  chr27_10342244     ZBoe    T    C        0      0        2 
  27  chr27_10342244     ZGre    T    C      0.5      1        2 
  27  chr27_10342244     ZHar    T    C        0      0        2 
  27  chr27_10342244   Sample    T    C        0      0        2 
  27  chr27_10342914     AAsi    G    T        0      0        2 
  27  chr27_10342914     AKia    G    T        1      2        2 
  27  chr27_10342914     AOna    G    T        1      2        2 
  27  chr27_10342914     ASom    G    T        0      0        2 
  27  chr27_10342914     HCab    G    T        0      0        2 
  27  chr27_10342914     HPrz    G    T        0      0        2 
  27  chr27_10342914     ZBoe    G    T        0      0        2 
  27  chr27_10342914     ZGre    G    T        0      0        2 
  27  chr27_10342914     ZHar    G    T        0      0        2 
  27  chr27_10342914   Sample    G    T        0      0        2 
  27  chr27_10344033     AAsi    A    G        0      0        2 
  27  chr27_10344033     AKia    A    G        0      0        2 
  27  chr27_10344033     AOna    A    G        1      2        2 
  27  chr27_10344033     ASom    A    G        0      0        2 
  27  chr27_10344033     HCab    A    G        0      0        2 
  27  chr27_10344033     HPrz    A    G        0      0        2 
  27  chr27_10344033     ZBoe    A    G        0      0        2 
  27  chr27_10344033     ZGre    A    G        0      0        2 
  27  chr27_10344033     ZHar    A    G        0      0        2 
  27  chr27_10344033   Sample    A    G        0      0        2 
  27  chr27_10344260     AAsi    C    T        0      0        2 
  27  chr27_10344260     AKia    C    T        0      0        2 
  27  chr27_10344260     AOna    C    T        0      0        2 
  27  chr27_10344260     ASom    C    T        0      0        2 
  27  chr27_10344260     HCab    C    T        0      0        2 
  27  chr27_10344260     HPrz    C    T      0.5      1        2 
  27  chr27_10344260     ZBoe    C    T        0      0        2 
  27  chr27_10344260     ZGre    C    T        0      0        2 
  27  chr27_10344260     ZHar    C    T        0      0        2 
  27  chr27_10344260   Sample    C    T        0      0        2 
  27  chr27_10344596     AAsi    C    G        0      0        2 
  27  chr27_10344596     AKia    C    G      0.5      1        2 
  27  chr27_10344596     AOna    C    G        0      0        2 
  27  chr27_10344596     ASom    C    G        0      0        2 
  27  chr27_10344596     HCab    C    G        0      0        2 
  27  chr27_10344596     HPrz    C    G        0      0        2 
  27  chr27_10344596     ZBoe    C    G        0      0        2 
  27  chr27_10344596     ZGre    C    G        0      0        2 
  27  chr27_10344596     ZHar    C    G        0      0        2 
  27  chr27_10344596   Sample    C    G        0      0        2 
  27  chr27_10345179     AAsi    T    G        1      2        2 
  27  chr27_10345179     AKia    T    G        0      0        2 
  27  chr27_10345179     AOna    T    G        0      0        2 
  27  chr27_10345179     ASom    T    G        1      2        2 
  27  chr27_10345179     HCab    T    G        0      0        2 
  27  chr27_10345179     HPrz    T    G        0      0        2 
  27  chr27_10345179     ZBoe    T    G        0      0        2 
  27  chr27_10345179     ZGre    T    G        0      0        2 
  27  chr27_10345179     ZHar    T    G        0      0        2 
  27  chr27_10345179   Sample    T    G        0      0        2 
  27  chr27_10346648     AAsi    C    A        0      0        2 
  27  chr27_10346648     AKia    C    A        0      0        2 
  27  chr27_10346648     AOna    C    A        0      0        2 
  27  chr27_10346648     ASom    C    A        0      0        2 
  27  chr27_10346648     HCab    C    A        1      2        2 
  27  chr27_10346648     HPrz    C    A        1      2        2 
  27  chr27_10346648     ZBoe    C    A        0      0        2 
  27  chr27_10346648     ZGre    C    A        0      0        2 
  27  chr27_10346648     ZHar    C    A        0      0        2 
  27  chr27_10346648   Sample    C    A        1      2        2 
  27  chr27_10351642     AAsi    A    C        0      0        2 
  27  chr27_10351642     AKia    A    C        0      0        2 
  27  chr27_10351642     AOna    A    C        0      0        2 
  27  chr27_10351642     ASom    A    C        0      0        2 
  27  chr27_10351642     HCab    A    C        0      0        2 
  27  chr27_10351642     HPrz    A    C        0      0        2 
  27  chr27_10351642     ZBoe    A    C        0      0        2 
  27  chr27_10351642     ZGre    A    C        1      2        2 
  27  chr27_10351642     ZHar    A    C        0      0        2 
  27  chr27_10351642   Sample    A    C        0      0        2 
  27  chr27_10354337     AAsi    T    C        0      0        2 
  27  chr27_10354337     AKia    T    C        0      0        2 
  27  chr27_10354337     AOna    T    C        0      0        2 
  27  chr27_10354337     ASom    T    C        0      0        2 
  27  chr27_10354337     HCab    T    C        0      0        2 
  27  chr27_10354337     HPrz    T    C      0.5      1        2 
  27  chr27_10354337     ZBoe    T    C        0      0        2 
  27  chr27_10354337     ZGre    T    C        0      0        2 
  27  chr27_10354337     ZHar    T    C        0      0        2 
  27  chr27_10354337   Sample    T    C        0      0        2 
  27  chr27_10366964     AAsi    C    A        0      0        2 
  27  chr27_10366964     AKia    C    A        0      0        2 
  27  chr27_10366964     AOna    C    A        1      2        2 
  27  chr27_10366964     ASom    C    A        0      0        2 
  27  chr27_10366964     HCab    C    A        0      0        2 
  27  chr27_10366964     HPrz    C    A        0      0        2 
  27  chr27_10366964     ZBoe    C    A        0      0        2 
  27  chr27_10366964     ZGre    C    A        0      0        2 
  27  chr27_10366964     ZHar    C    A        0      0        2 
  27  chr27_10366964   Sample    C    A        0      0        2 
  27  chr27_10371422     AAsi    T    A        0      0        2 
  27  chr27_10371422     AKia    T    A        0      0        2 
  27  chr27_10371422     AOna    T    A        0      0        2 
  27  chr27_10371422     ASom    T    A        0      0        2 
  27  chr27_10371422     HCab    T    A        0      0        2 
  27  chr27_10371422     HPrz    T    A        0      0        2 
  27  chr27_10371422     ZBoe    T    A        0      0        2 
  27  chr27_10371422     ZGre    T    A      0.5      1        2 
  27  chr27_10371422     ZHar    T    A        0      0        2 
  27  chr27_10371422   Sample    T    A        0      0        2 
  27  chr27_10374616     AAsi    C    T        0      0        2 
  27  chr27_10374616     AKia    C    T        0      0        2 
  27  chr27_10374616     AOna    C    T        0      0        2 
  27  chr27_10374616     ASom    C    T        0      0        2 
  27  chr27_10374616     HCab    C    T        0      0        2 
  27  chr27_10374616     HPrz    C    T        0      0        2 
  27  chr27_10374616     ZBoe    C    T        1      2        2 
  27  chr27_10374616     ZGre    C    T        0      0        2 
  27  chr27_10374616     ZHar    C    T        1      2        2 
  27  chr27_10374616   Sample    C    T        0      0        2 
  27  chr27_10379900     AAsi    T    C        1      2        2 
  27  chr27_10379900     AKia    T    C        0      0        2 
  27  chr27_10379900     AOna    T    C        0      0        2 
  27  chr27_10379900     ASom    T    C        1      2        2 
  27  chr27_10379900     HCab    T    C        0      0        2 
  27  chr27_10379900     HPrz    T    C        0      0        2 
  27  chr27_10379900     ZBoe    T    C        0      0        2 
  27  chr27_10379900     ZGre    T    C        0      0        2 
  27  chr27_10379900     ZHar    T    C        0      0        2 
  27  chr27_10379900   Sample    T    C        0      0        2 
  27  chr27_10381316     AAsi    A    G        0      0        2 
  27  chr27_10381316     AKia    A    G        0      0        2 
  27  chr27_10381316     AOna    A    G        0      0        2 
  27  chr27_10381316     ASom    A    G        0      0        2 
  27  chr27_10381316     HCab    A    G        1      2        2 
  27  chr27_10381316     HPrz    A    G        1      2        2 
  27  chr27_10381316     ZBoe    A    G        0      0        2 
  27  chr27_10381316     ZGre    A    G        0      0        2 
  27  chr27_10381316     ZHar    A    G        0      0        2 
  27  chr27_10381316   Sample    A    G        1      2        2 
  27  chr27_10381425     AAsi    T    C        0      0        2 
  27  chr27_10381425     AKia    T    C        0      0        2 
  27  chr27_10381425     AOna    T    C        0      0        2 
  27  chr27_10381425     ASom    T    C        0      0        2 
  27  chr27_10381425     HCab    T    C        1      2        2 
  27  chr27_10381425     HPrz    T    C        1      2        2 
  27  chr27_10381425     ZBoe    T    C        0      0        2 
  27  chr27_10381425     ZGre    T    C        0      0        2 
  27  chr27_10381425     ZHar    T    C        0      0        2 
  27  chr27_10381425   Sample    T    C        1      2        2 
  27  chr27_10398676     AAsi    A    C        0      0        2 
  27  chr27_10398676     AKia    A    C        0      0        2 
  27  chr27_10398676     AOna    A    C        0      0        2 
  27  chr27_10398676     ASom    A    C        0      0        2 
  27  chr27_10398676     HCab    A    C        1      2        2 
  27  chr27_10398676     HPrz    A    C        1      2        2 
  27  chr27_10398676     ZBoe    A    C        0      0        2 
  27  chr27_10398676     ZGre    A    C        0      0        2 
  27  chr27_10398676     ZHar    A    C        0      0        2 
  27  chr27_10398676   Sample    A    C        1      2        2 
  27  chr27_10398766     AAsi    A    C        0      0        2 
  27  chr27_10398766     AKia    A    C        0      0        2 
  27  chr27_10398766     AOna    A    C        0      0        2 
  27  chr27_10398766     ASom    A    C        0      0        2 
  27  chr27_10398766     HCab    A    C        0      0        2 
  27  chr27_10398766     HPrz    A    C        0      0        2 
  27  chr27_10398766     ZBoe    A    C      0.5      1        2 
  27  chr27_10398766     ZGre    A    C        0      0        2 
  27  chr27_10398766     ZHar    A    C        0      0        2 
  27  chr27_10398766   Sample    A    C        0      0        2 
  27  chr27_10399335     AAsi    A    C        0      0        2 
  27  chr27_10399335     AKia    A    C        0      0        2 
  27  chr27_10399335     AOna    A    C        0      0        2 
  27  chr27_10399335     ASom    A    C        0      0        2 
  27  chr27_10399335     HCab    A    C        0      0        2 
  27  chr27_10399335     HPrz    A    C        0      0        2 
  27  chr27_10399335     ZBoe    A    C        0      0        2 
  27  chr27_10399335     ZGre    A    C      0.5      1        2 
  27  chr27_10399335     ZHar    A    C        0      0        2 
  27  chr27_10399335   Sample    A    C        0      0        2 
  27  chr27_10402107     AAsi    A    G        0      0        2 
  27  chr27_10402107     AKia    A    G        0      0        2 
  27  chr27_10402107     AOna    A    G        0      0        2 
  27  chr27_10402107     ASom    A    G        0      0        2 
  27  chr27_10402107     HCab    A    G        0      0        2 
  27  chr27_10402107     HPrz    A    G      0.5      1        2 
  27  chr27_10402107     ZBoe    A    G        0      0        2 
  27  chr27_10402107     ZGre    A    G        0      0        2 
  27  chr27_10402107     ZHar    A    G        0      0        2 
  27  chr27_10402107   Sample    A    G        0      0        2 
  27  chr27_10418309     AAsi    A    G        0      0        2 
  27  chr27_10418309     AKia    A    G        0      0        2 
  27  chr27_10418309     AOna    A    G        0      0        2 
  27  chr27_10418309     ASom    A    G        0      0        2 
  27  chr27_10418309     HCab    A    G      0.5      1        2 
  27  chr27_10418309     HPrz    A    G      0.5      1        2 
  27  chr27_10418309     ZBoe    A    G        0      0        2 
  27  chr27_10418309     ZGre    A    G        0      0        2 
  27  chr27_10418309     ZHar    A    G        0      0        2 
  27  chr27_10418309   Sample    A    G        0      0        2 
  27  chr27_10444229     AAsi    C    T        0      0        2 
  27  chr27_10444229     AKia    C    T        0      0        2 
  27  chr27_10444229     AOna    C    T        0      0        2 
  27  chr27_10444229     ASom    C    T        0      0        2 
  27  chr27_10444229     HCab    C    T        0      0        2 
  27  chr27_10444229     HPrz    C    T        0      0        2 
  27  chr27_10444229     ZBoe    C    T        0      0        2 
  27  chr27_10444229     ZGre    C    T        0      0        2 
  27  chr27_10444229     ZHar    C    T        1      2        2 
  27  chr27_10444229   Sample    C    T        0      0        2 
  27  chr27_10450009     AAsi    A    G        0      0        2 
  27  chr27_10450009     AKia    A    G        0      0        2 
  27  chr27_10450009     AOna    A    G        0      0        2 
  27  chr27_10450009     ASom    A    G        0      0        2 
  27  chr27_10450009     HCab    A    G        1      2        2 
  27  chr27_10450009     HPrz    A    G        1      2        2 
  27  chr27_10450009     ZBoe    A    G        0      0        2 
  27  chr27_10450009     ZGre    A    G        0      0        2 
  27  chr27_10450009     ZHar    A    G        0      0        2 
  27  chr27_10450009   Sample    A    G        1      2        2 
  27  chr27_10457678     AAsi    A    G        0      0        2 
  27  chr27_10457678     AKia    A    G        0      0        2 
  27  chr27_10457678     AOna    A    G        0      0        2 
  27  chr27_10457678     ASom    A    G        0      0        2 
  27  chr27_10457678     HCab    A    G        0      0        2 
  27  chr27_10457678     HPrz    A    G        0      0        2 
  27  chr27_10457678     ZBoe    A    G        1      2        2 
  27  chr27_10457678     ZGre    A    G        1      2        2 
  27  chr27_10457678     ZHar    A    G        1      2        2 
  27  chr27_10457678   Sample    A    G        0      0        2 
  27  chr27_10457864     AAsi    T    G        0      0        2 
  27  chr27_10457864     AKia    T    G        0      0        2 
  27  chr27_10457864     AOna    T    G        0      0        2 
  27  chr27_10457864     ASom    T    G        0      0        2 
  27  chr27_10457864     HCab    T    G        1      2        2 
  27  chr27_10457864     HPrz    T    G        1      2        2 
  27  chr27_10457864     ZBoe    T    G        0      0        2 
  27  chr27_10457864     ZGre    T    G        0      0        2 
  27  chr27_10457864     ZHar    T    G        0      0        2 
  27  chr27_10457864   Sample    T    G        1      2        2 
  27  chr27_10467561     AAsi    A    G        0      0        2 
  27  chr27_10467561     AKia    A    G        0      0        2 
  27  chr27_10467561     AOna    A    G        0      0        2 
  27  chr27_10467561     ASom    A    G        0      0        2 
  27  chr27_10467561     HCab    A    G      0.5      1        2 
  27  chr27_10467561     HPrz    A    G        0      0        2 
  27  chr27_10467561     ZBoe    A    G        0      0        2 
  27  chr27_10467561     ZGre    A    G        0      0        2 
  27  chr27_10467561     ZHar    A    G        0      0        2 
  27  chr27_10467561   Sample    A    G        0      0        2 
  27  chr27_10468569     AAsi    C    T        1      2        2 
  27  chr27_10468569     AKia    C    T        0      0        2 
  27  chr27_10468569     AOna    C    T        0      0        2 
  27  chr27_10468569     ASom    C    T        1      2        2 
  27  chr27_10468569     HCab    C    T        0      0        2 
  27  chr27_10468569     HPrz    C    T        0      0        2 
  27  chr27_10468569     ZBoe    C    T        0      0        2 
  27  chr27_10468569     ZGre    C    T        0      0        2 
  27  chr27_10468569     ZHar    C    T        0      0        2 
  27  chr27_10468569   Sample    C    T        0      0        2 
  27  chr27_10469334     AAsi    T    A        0      0        2 
  27  chr27_10469334     AKia    T    A        0      0        2 
  27  chr27_10469334     AOna    T    A        0      0        2 
  27  chr27_10469334     ASom    T    A        0      0        2 
  27  chr27_10469334     HCab    T    A        1      2        2 
  27  chr27_10469334     HPrz    T    A        1      2        2 
  27  chr27_10469334     ZBoe    T    A        0      0        2 
  27  chr27_10469334     ZGre    T    A        0      0        2 
  27  chr27_10469334     ZHar    T    A        0      0        2 
  27  chr27_10469334   Sample    T    A        1      2        2 
  27  chr27_10471992     AAsi    T    G        1      2        2 
  27  chr27_10471992     AKia    T    G        0      0        2 
  27  chr27_10471992     AOna    T    G        0      0        2 
  27  chr27_10471992     ASom    T    G        1      2        2 
  27  chr27_10471992     HCab    T    G        1      2        2 
  27  chr27_10471992     HPrz    T    G        1      2        2 
  27  chr27_10471992     ZBoe    T    G        0      0        2 
  27  chr27_10471992     ZGre    T    G        0      0        2 
  27  chr27_10471992     ZHar    T    G        0      0        2 
  27  chr27_10471992   Sample    T    G        1      2        2 
  27  chr27_10476229     AAsi    T    C      0.5      1        2 
  27  chr27_10476229     AKia    T    C        0      0        2 
  27  chr27_10476229     AOna    T    C        0      0        2 
  27  chr27_10476229     ASom    T    C        0      0        2 
  27  chr27_10476229     HCab    T    C        0      0        2 
  27  chr27_10476229     HPrz    T    C        0      0        2 
  27  chr27_10476229     ZBoe    T    C        0      0        2 
  27  chr27_10476229     ZGre    T    C        0      0        2 
  27  chr27_10476229     ZHar    T    C        0      0        2 
  27  chr27_10476229   Sample    T    C        0      0        2 
  27  chr27_10484195     AAsi    T    A        0      0        2 
  27  chr27_10484195     AKia    T    A        0      0        2 
  27  chr27_10484195     AOna    T    A        0      0        2 
  27  chr27_10484195     ASom    T    A        0      0        2 
  27  chr27_10484195     HCab    T    A        1      2        2 
  27  chr27_10484195     HPrz    T    A        1      2        2 
  27  chr27_10484195     ZBoe    T    A        0      0        2 
  27  chr27_10484195     ZGre    T    A        0      0        2 
  27  chr27_10484195     ZHar    T    A        0      0        2 
  27  chr27_10484195   Sample    T    A        1      2        2 
  27  chr27_10485795     AAsi    C    T        0      0        2 
  27  chr27_10485795     AKia    C    T        0      0        2 
  27  chr27_10485795     AOna    C    T        0      0        2 
  27  chr27_10485795     ASom    C    T        0      0        2 
  27  chr27_10485795     HCab    C    T        1      2        2 
  27  chr27_10485795     HPrz    C    T        1      2        2 
  27  chr27_10485795     ZBoe    C    T        0      0        2 
  27  chr27_10485795     ZGre    C    T        0      0        2 
  27  chr27_10485795     ZHar    C    T        0      0        2 
  27  chr27_10485795   Sample    C    T        1      2        2 
  27  chr27_10487257     AAsi    T    C        0      0        2 
  27  chr27_10487257     AKia    T    C        0      0        2 
  27  chr27_10487257     AOna    T    C        0      0        2 
  27  chr27_10487257     ASom    T    C        0      0        2 
  27  chr27_10487257     HCab    T    C        1      2        2 
  27  chr27_10487257     HPrz    T    C        1      2        2 
  27  chr27_10487257     ZBoe    T    C        0      0        2 
  27  chr27_10487257     ZGre    T    C        0      0        2 
  27  chr27_10487257     ZHar    T    C        0      0        2 
  27  chr27_10487257   Sample    T    C        1      2        2 
  27  chr27_10494284     AAsi    A    G        0      0        2 
  27  chr27_10494284     AKia    A    G        0      0        2 
  27  chr27_10494284     AOna    A    G        0      0        2 
  27  chr27_10494284     ASom    A    G        0      0        2 
  27  chr27_10494284     HCab    A    G        0      0        2 
  27  chr27_10494284     HPrz    A    G        0      0        2 
  27  chr27_10494284     ZBoe    A    G        0      0        2 
  27  chr27_10494284     ZGre    A    G      0.5      1        2 
  27  chr27_10494284     ZHar    A    G        0      0        2 
  27  chr27_10494284   Sample    A    G        0      0        2 
  27  chr27_10521929     AAsi    T    G        0      0        2 
  27  chr27_10521929     AKia    T    G        0      0        2 
  27  chr27_10521929     AOna    T    G        0      0        2 
  27  chr27_10521929     ASom    T    G        0      0        2 
  27  chr27_10521929     HCab    T    G      0.5      1        2 
  27  chr27_10521929     HPrz    T    G      0.5      1        2 
  27  chr27_10521929     ZBoe    T    G        0      0        2 
  27  chr27_10521929     ZGre    T    G        0      0        2 
  27  chr27_10521929     ZHar    T    G        0      0        2 
  27  chr27_10521929   Sample    T    G        1      2        2 
  27  chr27_10522819     AAsi    A    G        1      2        2 
  27  chr27_10522819     AKia    A    G        0      0        2 
  27  chr27_10522819     AOna    A    G        0      0        2 
  27  chr27_10522819     ASom    A    G      0.5      1        2 
  27  chr27_10522819     HCab    A    G        0      0        2 
  27  chr27_10522819     HPrz    A    G        0      0        2 
  27  chr27_10522819     ZBoe    A    G        0      0        2 
  27  chr27_10522819     ZGre    A    G        0      0        2 
  27  chr27_10522819     ZHar    A    G        0      0        2 
  27  chr27_10522819   Sample    A    G        0      0        2 
  27  chr27_10526669     AAsi    C    A        0      0        2 
  27  chr27_10526669     AKia    C    A        0      0        2 
  27  chr27_10526669     AOna    C    A        0      0        2 
  27  chr27_10526669     ASom    C    A        0      0        2 
  27  chr27_10526669     HCab    C    A        0      0        2 
  27  chr27_10526669     HPrz    C    A        0      0        2 
  27  chr27_10526669     ZBoe    C    A        0      0        2 
  27  chr27_10526669     ZGre    C    A      0.5      1        2 
  27  chr27_10526669     ZHar    C    A        0      0        2 
  27  chr27_10526669   Sample    C    A        0      0        2 
  27  chr27_10529465     AAsi    A    G        1      2        2 
  27  chr27_10529465     AKia    A    G        1      2        2 
  27  chr27_10529465     AOna    A    G        1      2        2 
  27  chr27_10529465     ASom    A    G        1      2        2 
  27  chr27_10529465     HCab    A    G        0      0        2 
  27  chr27_10529465     HPrz    A    G        0      0        2 
  27  chr27_10529465     ZBoe    A    G        0      0        2 
  27  chr27_10529465     ZGre    A    G        0      0        2 
  27  chr27_10529465     ZHar    A    G        0      0        2 
  27  chr27_10529465   Sample    A    G        0      0        2 
  27  chr27_10532721     AAsi    C    A        0      0        2 
  27  chr27_10532721     AKia    C    A        0      0        2 
  27  chr27_10532721     AOna    C    A        0      0        2 
  27  chr27_10532721     ASom    C    A        0      0        2 
  27  chr27_10532721     HCab    C    A        0      0        2 
  27  chr27_10532721     HPrz    C    A        0      0        2 
  27  chr27_10532721     ZBoe    C    A      0.5      1        2 
  27  chr27_10532721     ZGre    C    A        0      0        2 
  27  chr27_10532721     ZHar    C    A        0      0        2 
  27  chr27_10532721   Sample    C    A        0      0        2 
  27  chr27_10539621     AAsi    C    T        0      0        2 
  27  chr27_10539621     AKia    C    T        0      0        2 
  27  chr27_10539621     AOna    C    T        0      0        2 
  27  chr27_10539621     ASom    C    T        0      0        2 
  27  chr27_10539621     HCab    C    T        1      2        2 
  27  chr27_10539621     HPrz    C    T        1      2        2 
  27  chr27_10539621     ZBoe    C    T        0      0        2 
  27  chr27_10539621     ZGre    C    T        0      0        2 
  27  chr27_10539621     ZHar    C    T        0      0        2 
  27  chr27_10539621   Sample    C    T        1      2        2 
  27  chr27_10539906     AAsi    A    G        0      0        2 
  27  chr27_10539906     AKia    A    G        0      0        2 
  27  chr27_10539906     AOna    A    G        0      0        2 
  27  chr27_10539906     ASom    A    G        0      0        2 
  27  chr27_10539906     HCab    A    G        0      0        2 
  27  chr27_10539906     HPrz    A    G      0.5      1        2 
  27  chr27_10539906     ZBoe    A    G      0.5      1        2 
  27  chr27_10539906     ZGre    A    G        0      0        2 
  27  chr27_10539906     ZHar    A    G        0      0        2 
  27  chr27_10539906   Sample    A    G        0      0        2 
  27  chr27_10542413     AAsi    A    G        1      2        2 
  27  chr27_10542413     AKia    A    G        1      2        2 
  27  chr27_10542413     AOna    A    G        1      2        2 
  27  chr27_10542413     ASom    A    G        1      2        2 
  27  chr27_10542413     HCab    A    G        0      0        2 
  27  chr27_10542413     HPrz    A    G        0      0        2 
  27  chr27_10542413     ZBoe    A    G        0      0        2 
  27  chr27_10542413     ZGre    A    G        0      0        2 
  27  chr27_10542413     ZHar    A    G        0      0        2 
  27  chr27_10542413   Sample    A    G        0      0        2 
  27  chr27_10552145     AAsi    G    C        1      2        2 
  27  chr27_10552145     AKia    G    C        0      0        2 
  27  chr27_10552145     AOna    G    C        0      0        2 
  27  chr27_10552145     ASom    G    C        1      2        2 
  27  chr27_10552145     HCab    G    C        0      0        2 
  27  chr27_10552145     HPrz    G    C        0      0        2 
  27  chr27_10552145     ZBoe    G    C        0      0        2 
  27  chr27_10552145     ZGre    G    C        0      0        2 
  27  chr27_10552145     ZHar    G    C        0      0        2 
  27  chr27_10552145   Sample    G    C        0      0        2 
  27  chr27_10556237     AAsi    C    T        0      0        2 
  27  chr27_10556237     AKia    C    T        0      0        2 
  27  chr27_10556237     AOna    C    T        0      0        2 
  27  chr27_10556237     ASom    C    T        0      0        2 
  27  chr27_10556237     HCab    C    T        1      2        2 
  27  chr27_10556237     HPrz    C    T        1      2        2 
  27  chr27_10556237     ZBoe    C    T        0      0        2 
  27  chr27_10556237     ZGre    C    T        0      0        2 
  27  chr27_10556237     ZHar    C    T        0      0        2 
  27  chr27_10556237   Sample    C    T        1      2        2 
  27  chr27_10565342     AAsi    T    G        0      0        2 
  27  chr27_10565342     AKia    T    G        0      0        2 
  27  chr27_10565342     AOna    T    G        0      0        2 
  27  chr27_10565342     ASom    T    G        0      0        2 
  27  chr27_10565342     HCab    T    G        0      0        2 
  27  chr27_10565342     HPrz    T    G        0      0        2 
  27  chr27_10565342     ZBoe    T    G        0      0        2 
  27  chr27_10565342     ZGre    T    G      0.5      1        2 
  27  chr27_10565342     ZHar    T    G        0      0        2 
  27  chr27_10565342   Sample    T    G        0      0        2 
  27  chr27_10566285     AAsi    C    T        0      0        2 
  27  chr27_10566285     AKia    C    T        0      0        2 
  27  chr27_10566285     AOna    C    T        0      0        2 
  27  chr27_10566285     ASom    C    T        0      0        2 
  27  chr27_10566285     HCab    C    T      0.5      1        2 
  27  chr27_10566285     HPrz    C    T      0.5      1        2 
  27  chr27_10566285     ZBoe    C    T        0      0        2 
  27  chr27_10566285     ZGre    C    T        0      0        2 
  27  chr27_10566285     ZHar    C    T        0      0        2 
  27  chr27_10566285   Sample    C    T        1      2        2 
  27  chr27_10575491     AAsi    A    G        0      0        2 
  27  chr27_10575491     AKia    A    G        0      0        2 
  27  chr27_10575491     AOna    A    G        0      0        2 
  27  chr27_10575491     ASom    A    G        0      0        2 
  27  chr27_10575491     HCab    A    G        0      0        2 
  27  chr27_10575491     HPrz    A    G        0      0        2 
  27  chr27_10575491     ZBoe    A    G      0.5      1        2 
  27  chr27_10575491     ZGre    A    G        0      0        2 
  27  chr27_10575491     ZHar    A    G        0      0        2 
  27  chr27_10575491   Sample    A    G        0      0        2 
  27  chr27_10577915     AAsi    A    C        0      0        2 
  27  chr27_10577915     AKia    A    C        1      2        2 
  27  chr27_10577915     AOna    A    C        1      2        2 
  27  chr27_10577915     ASom    A    C        0      0        2 
  27  chr27_10577915     HCab    A    C        0      0        2 
  27  chr27_10577915     HPrz    A    C        0      0        2 
  27  chr27_10577915     ZBoe    A    C        0      0        2 
  27  chr27_10577915     ZGre    A    C        0      0        2 
  27  chr27_10577915     ZHar    A    C        0      0        2 
  27  chr27_10577915   Sample    A    C        0      0        2 
  27  chr27_10578716     AAsi    A    G        0      0        2 
  27  chr27_10578716     AKia    A    G        0      0        2 
  27  chr27_10578716     AOna    A    G        0      0        2 
  27  chr27_10578716     ASom    A    G        0      0        2 
  27  chr27_10578716     HCab    A    G      0.5      1        2 
  27  chr27_10578716     HPrz    A    G      0.5      1        2 
  27  chr27_10578716     ZBoe    A    G        0      0        2 
  27  chr27_10578716     ZGre    A    G        0      0        2 
  27  chr27_10578716     ZHar    A    G        0      0        2 
  27  chr27_10578716   Sample    A    G        0      0        2 
  27  chr27_10581831     AAsi    A    C        0      0        2 
  27  chr27_10581831     AKia    A    C        0      0        2 
  27  chr27_10581831     AOna    A    C        0      0        2 
  27  chr27_10581831     ASom    A    C        0      0        2 
  27  chr27_10581831     HCab    A    C        0      0        2 
  27  chr27_10581831     HPrz    A    C        0      0        2 
  27  chr27_10581831     ZBoe    A    C        0      0        2 
  27  chr27_10581831     ZGre    A    C        1      2        2 
  27  chr27_10581831     ZHar    A    C        0      0        2 
  27  chr27_10581831   Sample    A    C        0      0        2 
  27  chr27_10582451     AAsi    C    T      0.5      1        2 
  27  chr27_10582451     AKia    C    T        0      0        2 
  27  chr27_10582451     AOna    C    T        0      0        2 
  27  chr27_10582451     ASom    C    T      0.5      1        2 
  27  chr27_10582451     HCab    C    T        0      0        2 
  27  chr27_10582451     HPrz    C    T        0      0        2 
  27  chr27_10582451     ZBoe    C    T        0      0        2 
  27  chr27_10582451     ZGre    C    T        0      0        2 
  27  chr27_10582451     ZHar    C    T        0      0        2 
  27  chr27_10582451   Sample    C    T        0      0        2 
  27  chr27_10585039     AAsi    C    A        0      0        2 
  27  chr27_10585039     AKia    C    A        0      0        2 
  27  chr27_10585039     AOna    C    A        1      2        2 
  27  chr27_10585039     ASom    C    A        0      0        2 
  27  chr27_10585039     HCab    C    A        0      0        2 
  27  chr27_10585039     HPrz    C    A        0      0        2 
  27  chr27_10585039     ZBoe    C    A        0      0        2 
  27  chr27_10585039     ZGre    C    A        0      0        2 
  27  chr27_10585039     ZHar    C    A        0      0        2 
  27  chr27_10585039   Sample    C    A        0      0        2 
  27  chr27_10587505     AAsi    A    T        0      0        2 
  27  chr27_10587505     AKia    A    T        0      0        2 
  27  chr27_10587505     AOna    A    T        0      0        2 
  27  chr27_10587505     ASom    A    T        0      0        2 
  27  chr27_10587505     HCab    A    T        0      0        2 
  27  chr27_10587505     HPrz    A    T        0      0        2 
  27  chr27_10587505     ZBoe    A    T      0.5      1        2 
  27  chr27_10587505     ZGre    A    T        0      0        2 
  27  chr27_10587505     ZHar    A    T        0      0        2 
  27  chr27_10587505   Sample    A    T        0      0        2 
  27  chr27_10599927     AAsi    A    C        0      0        2 
  27  chr27_10599927     AKia    A    C        0      0        2 
  27  chr27_10599927     AOna    A    C        0      0        2 
  27  chr27_10599927     ASom    A    C        0      0        2 
  27  chr27_10599927     HCab    A    C        0      0        2 
  27  chr27_10599927     HPrz    A    C        0      0        2 
  27  chr27_10599927     ZBoe    A    C      0.5      1        2 
  27  chr27_10599927     ZGre    A    C        0      0        2 
  27  chr27_10599927     ZHar    A    C        0      0        2 
  27  chr27_10599927   Sample    A    C        0      0        2 
  27  chr27_10599944     AAsi    C    G        0      0        2 
  27  chr27_10599944     AKia    C    G        1      2        2 
  27  chr27_10599944     AOna    C    G        0      0        2 
  27  chr27_10599944     ASom    C    G        0      0        2 
  27  chr27_10599944     HCab    C    G        0      0        2 
  27  chr27_10599944     HPrz    C    G        0      0        2 
  27  chr27_10599944     ZBoe    C    G        0      0        2 
  27  chr27_10599944     ZGre    C    G        0      0        2 
  27  chr27_10599944     ZHar    C    G        0      0        2 
  27  chr27_10599944   Sample    C    G        0      0        2 
  27  chr27_10609713     AAsi    T    C        0      0        2 
  27  chr27_10609713     AKia    T    C        0      0        2 
  27  chr27_10609713     AOna    T    C        0      0        2 
  27  chr27_10609713     ASom    T    C        0      0        2 
  27  chr27_10609713     HCab    T    C        0      0        2 
  27  chr27_10609713     HPrz    T    C        0      0        2 
  27  chr27_10609713     ZBoe    T    C        0      0        2 
  27  chr27_10609713     ZGre    T    C        0      0        2 
  27  chr27_10609713     ZHar    T    C        1      2        2 
  27  chr27_10609713   Sample    T    C        0      0        2 
  27  chr27_10611944     AAsi    A    G        0      0        2 
  27  chr27_10611944     AKia    A    G        0      0        2 
  27  chr27_10611944     AOna    A    G        0      0        2 
  27  chr27_10611944     ASom    A    G        0      0        2 
  27  chr27_10611944     HCab    A    G        0      0        2 
  27  chr27_10611944     HPrz    A    G        0      0        2 
  27  chr27_10611944     ZBoe    A    G        0      0        2 
  27  chr27_10611944     ZGre    A    G        0      0        2 
  27  chr27_10611944     ZHar    A    G      0.5      1        2 
  27  chr27_10611944   Sample    A    G        0      0        2 
  27  chr27_10612792     AAsi    G    T        0      0        2 
  27  chr27_10612792     AKia    G    T        0      0        2 
  27  chr27_10612792     AOna    G    T        0      0        2 
  27  chr27_10612792     ASom    G    T        0      0        2 
  27  chr27_10612792     HCab    G    T        1      2        2 
  27  chr27_10612792     HPrz    G    T        1      2        2 
  27  chr27_10612792     ZBoe    G    T        0      0        2 
  27  chr27_10612792     ZGre    G    T        0      0        2 
  27  chr27_10612792     ZHar    G    T        0      0        2 
  27  chr27_10612792   Sample    G    T        1      2        2 
  27  chr27_10613305     AAsi    T    G        0      0        2 
  27  chr27_10613305     AKia    T    G        0      0        2 
  27  chr27_10613305     AOna    T    G        0      0        2 
  27  chr27_10613305     ASom    T    G        0      0        2 
  27  chr27_10613305     HCab    T    G        0      0        2 
  27  chr27_10613305     HPrz    T    G        0      0        2 
  27  chr27_10613305     ZBoe    T    G      0.5      1        2 
  27  chr27_10613305     ZGre    T    G        0      0        2 
  27  chr27_10613305     ZHar    T    G        0      0        2 
  27  chr27_10613305   Sample    T    G        0      0        2 
  27  chr27_10614583     AAsi    A    T        0      0        2 
  27  chr27_10614583     AKia    A    T        0      0        2 
  27  chr27_10614583     AOna    A    T        0      0        2 
  27  chr27_10614583     ASom    A    T        0      0        2 
  27  chr27_10614583     HCab    A    T        0      0        2 
  27  chr27_10614583     HPrz    A    T        0      0        2 
  27  chr27_10614583     ZBoe    A    T        1      2        2 
  27  chr27_10614583     ZGre    A    T        0      0        2 
  27  chr27_10614583     ZHar    A    T        0      0        2 
  27  chr27_10614583   Sample    A    T        0      0        2 
  27  chr27_10621162     AAsi    A    G        0      0        2 
  27  chr27_10621162     AKia    A    G        0      0        2 
  27  chr27_10621162     AOna    A    G        0      0        2 
  27  chr27_10621162     ASom    A    G        0      0        2 
  27  chr27_10621162     HCab    A    G        0      0        2 
  27  chr27_10621162     HPrz    A    G        0      0        2 
  27  chr27_10621162     ZBoe    A    G        0      0        2 
  27  chr27_10621162     ZGre    A    G      0.5      1        2 
  27  chr27_10621162     ZHar    A    G        0      0        2 
  27  chr27_10621162   Sample    A    G        0      0        2 
  27  chr27_10625073     AAsi    T    C        1      2        2 
  27  chr27_10625073     AKia    T    C        0      0        2 
  27  chr27_10625073     AOna    T    C        0      0        2 
  27  chr27_10625073     ASom    T    C        1      2        2 
  27  chr27_10625073     HCab    T    C        0      0        2 
  27  chr27_10625073     HPrz    T    C        0      0        2 
  27  chr27_10625073     ZBoe    T    C        0      0        2 
  27  chr27_10625073     ZGre    T    C        0      0        2 
  27  chr27_10625073     ZHar    T    C        0      0        2 
  27  chr27_10625073   Sample    T    C        0      0        2 
  27  chr27_10625838     AAsi    A    G        1      2        2 
  27  chr27_10625838     AKia    A    G        0      0        2 
  27  chr27_10625838     AOna    A    G        0      0        2 
  27  chr27_10625838     ASom    A    G        1      2        2 
  27  chr27_10625838     HCab    A    G        0      0        2 
  27  chr27_10625838     HPrz    A    G        0      0        2 
  27  chr27_10625838     ZBoe    A    G        0      0        2 
  27  chr27_10625838     ZGre    A    G        0      0        2 
  27  chr27_10625838     ZHar    A    G        0      0        2 
  27  chr27_10625838   Sample    A    G        0      0        2 
  27  chr27_10627391     AAsi    C    T        0      0        2 
  27  chr27_10627391     AKia    C    T        0      0        2 
  27  chr27_10627391     AOna    C    T        0      0        2 
  27  chr27_10627391     ASom    C    T        0      0        2 
  27  chr27_10627391     HCab    C    T        0      0        2 
  27  chr27_10627391     HPrz    C    T        0      0        2 
  27  chr27_10627391     ZBoe    C    T      0.5      1        2 
  27  chr27_10627391     ZGre    C    T        0      0        2 
  27  chr27_10627391     ZHar    C    T        0      0        2 
  27  chr27_10627391   Sample    C    T        0      0        2 
  27  chr27_10649595     AAsi    A    G        0      0        2 
  27  chr27_10649595     AKia    A    G        0      0        2 
  27  chr27_10649595     AOna    A    G        1      2        2 
  27  chr27_10649595     ASom    A    G        0      0        2 
  27  chr27_10649595     HCab    A    G        0      0        2 
  27  chr27_10649595     HPrz    A    G        0      0        2 
  27  chr27_10649595     ZBoe    A    G        0      0        2 
  27  chr27_10649595     ZGre    A    G        0      0        2 
  27  chr27_10649595     ZHar    A    G        0      0        2 
  27  chr27_10649595   Sample    A    G        0      0        2 
  27  chr27_10656810     AAsi    A    G        0      0        2 
  27  chr27_10656810     AKia    A    G        0      0        2 
  27  chr27_10656810     AOna    A    G        1      2        2 
  27  chr27_10656810     ASom    A    G        0      0        2 
  27  chr27_10656810     HCab    A    G        0      0        2 
  27  chr27_10656810     HPrz    A    G        0      0        2 
  27  chr27_10656810     ZBoe    A    G        0      0        2 
  27  chr27_10656810     ZGre    A    G        0      0        2 
  27  chr27_10656810     ZHar    A    G        0      0        2 
  27  chr27_10656810   Sample    A    G        0      0        2 
  27  chr27_10659213     AAsi    G    A        0      0        2 
  27  chr27_10659213     AKia    G    A        0      0        2 
  27  chr27_10659213     AOna    G    A        0      0        2 
  27  chr27_10659213     ASom    G    A        0      0        2 
  27  chr27_10659213     HCab    G    A        1      2        2 
  27  chr27_10659213     HPrz    G    A        1      2        2 
  27  chr27_10659213     ZBoe    G    A        0      0        2 
  27  chr27_10659213     ZGre    G    A        0      0        2 
  27  chr27_10659213     ZHar    G    A        0      0        2 
  27  chr27_10659213   Sample    G    A        1      2        2 
  27  chr27_10659730     AAsi    A    G        0      0        2 
  27  chr27_10659730     AKia    A    G        0      0        2 
  27  chr27_10659730     AOna    A    G        0      0        2 
  27  chr27_10659730     ASom    A    G        0      0        2 
  27  chr27_10659730     HCab    A    G        0      0        2 
  27  chr27_10659730     HPrz    A    G        0      0        2 
  27  chr27_10659730     ZBoe    A    G        0      0        2 
  27  chr27_10659730     ZGre    A    G        0      0        2 
  27  chr27_10659730     ZHar    A    G        1      2        2 
  27  chr27_10659730   Sample    A    G        0      0        2 
  27  chr27_10669842     AAsi    C    T        0      0        2 
  27  chr27_10669842     AKia    C    T        0      0        2 
  27  chr27_10669842     AOna    C    T        0      0        2 
  27  chr27_10669842     ASom    C    T        0      0        2 
  27  chr27_10669842     HCab    C    T        0      0        2 
  27  chr27_10669842     HPrz    C    T        0      0        2 
  27  chr27_10669842     ZBoe    C    T        0      0        2 
  27  chr27_10669842     ZGre    C    T        1      2        2 
  27  chr27_10669842     ZHar    C    T        0      0        2 
  27  chr27_10669842   Sample    C    T        0      0        2 
  27  chr27_10670461     AAsi    A    G        0      0        2 
  27  chr27_10670461     AKia    A    G        0      0        2 
  27  chr27_10670461     AOna    A    G        0      0        2 
  27  chr27_10670461     ASom    A    G      0.5      1        2 
  27  chr27_10670461     HCab    A    G        0      0        2 
  27  chr27_10670461     HPrz    A    G        0      0        2 
  27  chr27_10670461     ZBoe    A    G        0      0        2 
  27  chr27_10670461     ZGre    A    G        0      0        2 
  27  chr27_10670461     ZHar    A    G        0      0        2 
  27  chr27_10670461   Sample    A    G        0      0        2 
  27  chr27_10679568     AAsi    C    T        0      0        2 
  27  chr27_10679568     AKia    C    T        0      0        2 
  27  chr27_10679568     AOna    C    T        0      0        2 
  27  chr27_10679568     ASom    C    T        0      0        2 
  27  chr27_10679568     HCab    C    T        0      0        2 
  27  chr27_10679568     HPrz    C    T      0.5      1        2 
  27  chr27_10679568     ZBoe    C    T        0      0        2 
  27  chr27_10679568     ZGre    C    T        0      0        2 
  27  chr27_10679568     ZHar    C    T        0      0        2 
  27  chr27_10679568   Sample    C    T        0      0        2 
  27  chr27_10680946     AAsi    C    G        1      2        2 
  27  chr27_10680946     AKia    C    G        0      0        2 
  27  chr27_10680946     AOna    C    G        1      2        2 
  27  chr27_10680946     ASom    C    G        1      2        2 
  27  chr27_10680946     HCab    C    G        0      0        2 
  27  chr27_10680946     HPrz    C    G        0      0        2 
  27  chr27_10680946     ZBoe    C    G        0      0        2 
  27  chr27_10680946     ZGre    C    G        0      0        2 
  27  chr27_10680946     ZHar    C    G        0      0        2 
  27  chr27_10680946   Sample    C    G        0      0        2 
  27  chr27_10681897     AAsi    G    T        0      0        2 
  27  chr27_10681897     AKia    G    T        0      0        2 
  27  chr27_10681897     AOna    G    T        0      0        2 
  27  chr27_10681897     ASom    G    T        0      0        2 
  27  chr27_10681897     HCab    G    T        1      2        2 
  27  chr27_10681897     HPrz    G    T        1      2        2 
  27  chr27_10681897     ZBoe    G    T        0      0        2 
  27  chr27_10681897     ZGre    G    T        0      0        2 
  27  chr27_10681897     ZHar    G    T        0      0        2 
  27  chr27_10681897   Sample    G    T        1      2        2 
  27  chr27_10682119     AAsi    G    T        0      0        2 
  27  chr27_10682119     AKia    G    T        1      2        2 
  27  chr27_10682119     AOna    G    T        0      0        2 
  27  chr27_10682119     ASom    G    T        0      0        2 
  27  chr27_10682119     HCab    G    T        0      0        2 
  27  chr27_10682119     HPrz    G    T        0      0        2 
  27  chr27_10682119     ZBoe    G    T        0      0        2 
  27  chr27_10682119     ZGre    G    T        0      0        2 
  27  chr27_10682119     ZHar    G    T        0      0        2 
  27  chr27_10682119   Sample    G    T        0      0        2 
  27  chr27_10688485     AAsi    G    T        0      0        2 
  27  chr27_10688485     AKia    G    T        0      0        2 
  27  chr27_10688485     AOna    G    T        1      2        2 
  27  chr27_10688485     ASom    G    T        0      0        2 
  27  chr27_10688485     HCab    G    T        0      0        2 
  27  chr27_10688485     HPrz    G    T        0      0        2 
  27  chr27_10688485     ZBoe    G    T        0      0        2 
  27  chr27_10688485     ZGre    G    T        0      0        2 
  27  chr27_10688485     ZHar    G    T        0      0        2 
  27  chr27_10688485   Sample    G    T        0      0        2 
  27  chr27_10698662     AAsi    G    A        1      2        2 
  27  chr27_10698662     AKia    G    A        0      0        2 
  27  chr27_10698662     AOna    G    A        0      0        2 
  27  chr27_10698662     ASom    G    A        1      2        2 
  27  chr27_10698662     HCab    G    A        0      0        2 
  27  chr27_10698662     HPrz    G    A        0      0        2 
  27  chr27_10698662     ZBoe    G    A        0      0        2 
  27  chr27_10698662     ZGre    G    A        0      0        2 
  27  chr27_10698662     ZHar    G    A        0      0        2 
  27  chr27_10698662   Sample    G    A        0      0        2 
  27  chr27_10700925     AAsi    G    A        0      0        2 
  27  chr27_10700925     AKia    G    A        0      0        2 
  27  chr27_10700925     AOna    G    A        0      0        2 
  27  chr27_10700925     ASom    G    A        0      0        2 
  27  chr27_10700925     HCab    G    A        1      2        2 
  27  chr27_10700925     HPrz    G    A        1      2        2 
  27  chr27_10700925     ZBoe    G    A        0      0        2 
  27  chr27_10700925     ZGre    G    A        0      0        2 
  27  chr27_10700925     ZHar    G    A        0      0        2 
  27  chr27_10700925   Sample    G    A        1      2        2 
  27  chr27_10712007     AAsi    C    A        0      0        2 
  27  chr27_10712007     AKia    C    A        0      0        2 
  27  chr27_10712007     AOna    C    A        0      0        2 
  27  chr27_10712007     ASom    C    A        0      0        2 
  27  chr27_10712007     HCab    C    A        1      2        2 
  27  chr27_10712007     HPrz    C    A        1      2        2 
  27  chr27_10712007     ZBoe    C    A        0      0        2 
  27  chr27_10712007     ZGre    C    A        0      0        2 
  27  chr27_10712007     ZHar    C    A        0      0        2 
  27  chr27_10712007   Sample    C    A        1      2        2 
  27  chr27_10730713     AAsi    C    T        0      0        2 
  27  chr27_10730713     AKia    C    T        0      0        2 
  27  chr27_10730713     AOna    C    T        0      0        2 
  27  chr27_10730713     ASom    C    T        0      0        2 
  27  chr27_10730713     HCab    C    T        1      2        2 
  27  chr27_10730713     HPrz    C    T        1      2        2 
  27  chr27_10730713     ZBoe    C    T        0      0        2 
  27  chr27_10730713     ZGre    C    T        0      0        2 
  27  chr27_10730713     ZHar    C    T        0      0        2 
  27  chr27_10730713   Sample    C    T        1      2        2 
  27  chr27_10730811     AAsi    C    A        0      0        2 
  27  chr27_10730811     AKia    C    A        0      0        2 
  27  chr27_10730811     AOna    C    A        0      0        2 
  27  chr27_10730811     ASom    C    A        0      0        2 
  27  chr27_10730811     HCab    C    A        0      0        2 
  27  chr27_10730811     HPrz    C    A        0      0        2 
  27  chr27_10730811     ZBoe    C    A        0      0        2 
  27  chr27_10730811     ZGre    C    A        1      2        2 
  27  chr27_10730811     ZHar    C    A        0      0        2 
  27  chr27_10730811   Sample    C    A        0      0        2 
  27  chr27_10731180     AAsi    A    T        0      0        2 
  27  chr27_10731180     AKia    A    T        0      0        2 
  27  chr27_10731180     AOna    A    T        0      0        2 
  27  chr27_10731180     ASom    A    T        0      0        2 
  27  chr27_10731180     HCab    A    T      0.5      1        2 
  27  chr27_10731180     HPrz    A    T        0      0        2 
  27  chr27_10731180     ZBoe    A    T        0      0        2 
  27  chr27_10731180     ZGre    A    T        0      0        2 
  27  chr27_10731180     ZHar    A    T        0      0        2 
  27  chr27_10731180   Sample    A    T        0      0        2 
  27  chr27_10733578     AAsi    T    C        0      0        2 
  27  chr27_10733578     AKia    T    C        0      0        2 
  27  chr27_10733578     AOna    T    C        0      0        2 
  27  chr27_10733578     ASom    T    C        0      0        2 
  27  chr27_10733578     HCab    T    C        0      0        2 
  27  chr27_10733578     HPrz    T    C        0      0        2 
  27  chr27_10733578     ZBoe    T    C        0      0        2 
  27  chr27_10733578     ZGre    T    C        0      0        2 
  27  chr27_10733578     ZHar    T    C        1      2        2 
  27  chr27_10733578   Sample    T    C        0      0        2 
  27  chr27_10739297     AAsi    T    C      0.5      1        2 
  27  chr27_10739297     AKia    T    C        0      0        2 
  27  chr27_10739297     AOna    T    C        0      0        2 
  27  chr27_10739297     ASom    T    C        0      0        2 
  27  chr27_10739297     HCab    T    C        0      0        2 
  27  chr27_10739297     HPrz    T    C        0      0        2 
  27  chr27_10739297     ZBoe    T    C        0      0        2 
  27  chr27_10739297     ZGre    T    C        0      0        2 
  27  chr27_10739297     ZHar    T    C        0      0        2 
  27  chr27_10739297   Sample    T    C        0      0        2 
  27  chr27_10742279     AAsi    A    C        0      0        2 
  27  chr27_10742279     AKia    A    C        0      0        2 
  27  chr27_10742279     AOna    A    C        0      0        2 
  27  chr27_10742279     ASom    A    C      0.5      1        2 
  27  chr27_10742279     HCab    A    C        0      0        2 
  27  chr27_10742279     HPrz    A    C        0      0        2 
  27  chr27_10742279     ZBoe    A    C        0      0        2 
  27  chr27_10742279     ZGre    A    C        0      0        2 
  27  chr27_10742279     ZHar    A    C        0      0        2 
  27  chr27_10742279   Sample    A    C        0      0        2 
  27  chr27_10743752     AAsi    G    A        0      0        2 
  27  chr27_10743752     AKia    G    A        0      0        2 
  27  chr27_10743752     AOna    G    A        0      0        2 
  27  chr27_10743752     ASom    G    A        0      0        2 
  27  chr27_10743752     HCab    G    A        0      0        2 
  27  chr27_10743752     HPrz    G    A        0      0        2 
  27  chr27_10743752     ZBoe    G    A        0      0        2 
  27  chr27_10743752     ZGre    G    A        1      2        2 
  27  chr27_10743752     ZHar    G    A        0      0        2 
  27  chr27_10743752   Sample    G    A        0      0        2 
  27  chr27_10752273     AAsi    G    A        0      0        2 
  27  chr27_10752273     AKia    G    A        0      0        2 
  27  chr27_10752273     AOna    G    A        0      0        2 
  27  chr27_10752273     ASom    G    A        0      0        2 
  27  chr27_10752273     HCab    G    A        0      0        2 
  27  chr27_10752273     HPrz    G    A        0      0        2 
  27  chr27_10752273     ZBoe    G    A      0.5      1        2 
  27  chr27_10752273     ZGre    G    A        0      0        2 
  27  chr27_10752273     ZHar    G    A        0      0        2 
  27  chr27_10752273   Sample    G    A        0      0        2 
  27  chr27_10754572     AAsi    T    C        0      0        2 
  27  chr27_10754572     AKia    T    C        0      0        2 
  27  chr27_10754572     AOna    T    C        0      0        2 
  27  chr27_10754572     ASom    T    C        0      0        2 
  27  chr27_10754572     HCab    T    C        0      0        2 
  27  chr27_10754572     HPrz    T    C      0.5      1        2 
  27  chr27_10754572     ZBoe    T    C        0      0        2 
  27  chr27_10754572     ZGre    T    C        0      0        2 
  27  chr27_10754572     ZHar    T    C        0      0        2 
  27  chr27_10754572   Sample    T    C        0      0        2 
  27  chr27_10760081     AAsi    A    G        0      0        2 
  27  chr27_10760081     AKia    A    G        0      0        2 
  27  chr27_10760081     AOna    A    G        0      0        2 
  27  chr27_10760081     ASom    A    G        0      0        2 
  27  chr27_10760081     HCab    A    G        0      0        2 
  27  chr27_10760081     HPrz    A    G        0      0        2 
  27  chr27_10760081     ZBoe    A    G        0      0        2 
  27  chr27_10760081     ZGre    A    G        0      0        2 
  27  chr27_10760081     ZHar    A    G      0.5      1        2 
  27  chr27_10760081   Sample    A    G        0      0        2 
  27  chr27_10760489     AAsi    C    T        0      0        2 
  27  chr27_10760489     AKia    C    T        0      0        2 
  27  chr27_10760489     AOna    C    T        0      0        2 
  27  chr27_10760489     ASom    C    T        0      0        2 
  27  chr27_10760489     HCab    C    T        1      2        2 
  27  chr27_10760489     HPrz    C    T        1      2        2 
  27  chr27_10760489     ZBoe    C    T        0      0        2 
  27  chr27_10760489     ZGre    C    T        0      0        2 
  27  chr27_10760489     ZHar    C    T        0      0        2 
  27  chr27_10760489   Sample    C    T        1      2        2 
  27  chr27_10762882     AAsi    C    G        0      0        2 
  27  chr27_10762882     AKia    C    G        0      0        2 
  27  chr27_10762882     AOna    C    G        0      0        2 
  27  chr27_10762882     ASom    C    G      0.5      1        2 
  27  chr27_10762882     HCab    C    G        0      0        2 
  27  chr27_10762882     HPrz    C    G        0      0        2 
  27  chr27_10762882     ZBoe    C    G        0      0        2 
  27  chr27_10762882     ZGre    C    G        0      0        2 
  27  chr27_10762882     ZHar    C    G        0      0        2 
  27  chr27_10762882   Sample    C    G        0      0        2 
  27  chr27_10763199     AAsi    G    A        0      0        2 
  27  chr27_10763199     AKia    G    A        0      0        2 
  27  chr27_10763199     AOna    G    A        0      0        2 
  27  chr27_10763199     ASom    G    A        0      0        2 
  27  chr27_10763199     HCab    G    A        1      2        2 
  27  chr27_10763199     HPrz    G    A        1      2        2 
  27  chr27_10763199     ZBoe    G    A        0      0        2 
  27  chr27_10763199     ZGre    G    A        0      0        2 
  27  chr27_10763199     ZHar    G    A        0      0        2 
  27  chr27_10763199   Sample    G    A        1      2        2 
  27  chr27_10763283     AAsi    G    C        0      0        2 
  27  chr27_10763283     AKia    G    C        0      0        2 
  27  chr27_10763283     AOna    G    C        0      0        2 
  27  chr27_10763283     ASom    G    C        0      0        2 
  27  chr27_10763283     HCab    G    C        1      2        2 
  27  chr27_10763283     HPrz    G    C        1      2        2 
  27  chr27_10763283     ZBoe    G    C        0      0        2 
  27  chr27_10763283     ZGre    G    C        0      0        2 
  27  chr27_10763283     ZHar    G    C        0      0        2 
  27  chr27_10763283   Sample    G    C        1      2        2 
  27  chr27_10773485     AAsi    A    C        0      0        2 
  27  chr27_10773485     AKia    A    C        0      0        2 
  27  chr27_10773485     AOna    A    C        0      0        2 
  27  chr27_10773485     ASom    A    C        0      0        2 
  27  chr27_10773485     HCab    A    C        0      0        2 
  27  chr27_10773485     HPrz    A    C        0      0        2 
  27  chr27_10773485     ZBoe    A    C      0.5      1        2 
  27  chr27_10773485     ZGre    A    C        0      0        2 
  27  chr27_10773485     ZHar    A    C        0      0        2 
  27  chr27_10773485   Sample    A    C        0      0        2 
  27  chr27_10775050     AAsi    T    A        1      2        2 
  27  chr27_10775050     AKia    T    A        0      0        2 
  27  chr27_10775050     AOna    T    A        0      0        2 
  27  chr27_10775050     ASom    T    A        1      2        2 
  27  chr27_10775050     HCab    T    A        0      0        2 
  27  chr27_10775050     HPrz    T    A        0      0        2 
  27  chr27_10775050     ZBoe    T    A        0      0        2 
  27  chr27_10775050     ZGre    T    A        1      2        2 
  27  chr27_10775050     ZHar    T    A        0      0        2 
  27  chr27_10775050   Sample    T    A        0      0        2 
  27  chr27_10775715     AAsi    C    T        0      0        2 
  27  chr27_10775715     AKia    C    T        0      0        2 
  27  chr27_10775715     AOna    C    T        0      0        2 
  27  chr27_10775715     ASom    C    T        0      0        2 
  27  chr27_10775715     HCab    C    T        1      2        2 
  27  chr27_10775715     HPrz    C    T        1      2        2 
  27  chr27_10775715     ZBoe    C    T        0      0        2 
  27  chr27_10775715     ZGre    C    T        0      0        2 
  27  chr27_10775715     ZHar    C    T        0      0        2 
  27  chr27_10775715   Sample    C    T        1      2        2 
  27  chr27_10776882     AAsi    G    A        0      0        2 
  27  chr27_10776882     AKia    G    A        0      0        2 
  27  chr27_10776882     AOna    G    A        0      0        2 
  27  chr27_10776882     ASom    G    A        0      0        2 
  27  chr27_10776882     HCab    G    A        0      0        2 
  27  chr27_10776882     HPrz    G    A        0      0        2 
  27  chr27_10776882     ZBoe    G    A        0      0        2 
  27  chr27_10776882     ZGre    G    A      0.5      1        2 
  27  chr27_10776882     ZHar    G    A        0      0        2 
  27  chr27_10776882   Sample    G    A        0      0        2 
  27  chr27_10785125     AAsi    C    T        0      0        2 
  27  chr27_10785125     AKia    C    T        0      0        2 
  27  chr27_10785125     AOna    C    T        0      0        2 
  27  chr27_10785125     ASom    C    T        0      0        2 
  27  chr27_10785125     HCab    C    T        0      0        2 
  27  chr27_10785125     HPrz    C    T        0      0        2 
  27  chr27_10785125     ZBoe    C    T      0.5      1        2 
  27  chr27_10785125     ZGre    C    T        0      0        2 
  27  chr27_10785125     ZHar    C    T        0      0        2 
  27  chr27_10785125   Sample    C    T        0      0        2 
  27  chr27_10785904     AAsi    C    T        0      0        2 
  27  chr27_10785904     AKia    C    T        0      0        2 
  27  chr27_10785904     AOna    C    T        0      0        2 
  27  chr27_10785904     ASom    C    T        0      0        2 
  27  chr27_10785904     HCab    C    T        0      0        2 
  27  chr27_10785904     HPrz    C    T        0      0        2 
  27  chr27_10785904     ZBoe    C    T        0      0        2 
  27  chr27_10785904     ZGre    C    T        1      2        2 
  27  chr27_10785904     ZHar    C    T        0      0        2 
  27  chr27_10785904   Sample    C    T        0      0        2 
  27  chr27_10787723     AAsi    C    T        0      0        2 
  27  chr27_10787723     AKia    C    T        0      0        2 
  27  chr27_10787723     AOna    C    T        0      0        2 
  27  chr27_10787723     ASom    C    T        0      0        2 
  27  chr27_10787723     HCab    C    T        1      2        2 
  27  chr27_10787723     HPrz    C    T        1      2        2 
  27  chr27_10787723     ZBoe    C    T        0      0        2 
  27  chr27_10787723     ZGre    C    T        0      0        2 
  27  chr27_10787723     ZHar    C    T        0      0        2 
  27  chr27_10787723   Sample    C    T        1      2        2 
  27  chr27_10792910     AAsi    T    G        0      0        2 
  27  chr27_10792910     AKia    T    G        0      0        2 
  27  chr27_10792910     AOna    T    G        0      0        2 
  27  chr27_10792910     ASom    T    G        0      0        2 
  27  chr27_10792910     HCab    T    G        1      2        2 
  27  chr27_10792910     HPrz    T    G        1      2        2 
  27  chr27_10792910     ZBoe    T    G        0      0        2 
  27  chr27_10792910     ZGre    T    G        0      0        2 
  27  chr27_10792910     ZHar    T    G        0      0        2 
  27  chr27_10792910   Sample    T    G        1      2        2 
  27  chr27_10793969     AAsi    C    T        0      0        2 
  27  chr27_10793969     AKia    C    T        0      0        2 
  27  chr27_10793969     AOna    C    T        0      0        2 
  27  chr27_10793969     ASom    C    T        0      0        2 
  27  chr27_10793969     HCab    C    T        1      2        2 
  27  chr27_10793969     HPrz    C    T        1      2        2 
  27  chr27_10793969     ZBoe    C    T        0      0        2 
  27  chr27_10793969     ZGre    C    T        0      0        2 
  27  chr27_10793969     ZHar    C    T        0      0        2 
  27  chr27_10793969   Sample    C    T        1      2        2 
  27  chr27_10798270     AAsi    G    C        0      0        2 
  27  chr27_10798270     AKia    G    C        0      0        2 
  27  chr27_10798270     AOna    G    C        1      2        2 
  27  chr27_10798270     ASom    G    C        0      0        2 
  27  chr27_10798270     HCab    G    C        0      0        2 
  27  chr27_10798270     HPrz    G    C        0      0        2 
  27  chr27_10798270     ZBoe    G    C        0      0        2 
  27  chr27_10798270     ZGre    G    C        0      0        2 
  27  chr27_10798270     ZHar    G    C        0      0        2 
  27  chr27_10798270   Sample    G    C        0      0        2 
  27  chr27_10808169     AAsi    G    C        0      0        2 
  27  chr27_10808169     AKia    G    C        0      0        2 
  27  chr27_10808169     AOna    G    C        0      0        2 
  27  chr27_10808169     ASom    G    C        0      0        2 
  27  chr27_10808169     HCab    G    C        1      2        2 
  27  chr27_10808169     HPrz    G    C        1      2        2 
  27  chr27_10808169     ZBoe    G    C        0      0        2 
  27  chr27_10808169     ZGre    G    C        0      0        2 
  27  chr27_10808169     ZHar    G    C        0      0        2 
  27  chr27_10808169   Sample    G    C        1      2        2 
  27  chr27_10808499     AAsi    A    G        0      0        2 
  27  chr27_10808499     AKia    A    G        0      0        2 
  27  chr27_10808499     AOna    A    G        1      2        2 
  27  chr27_10808499     ASom    A    G        0      0        2 
  27  chr27_10808499     HCab    A    G        0      0        2 
  27  chr27_10808499     HPrz    A    G        0      0        2 
  27  chr27_10808499     ZBoe    A    G        0      0        2 
  27  chr27_10808499     ZGre    A    G        0      0        2 
  27  chr27_10808499     ZHar    A    G        0      0        2 
  27  chr27_10808499   Sample    A    G        0      0        2 
  27  chr27_10811054     AAsi    A    G        0      0        2 
  27  chr27_10811054     AKia    A    G        0      0        2 
  27  chr27_10811054     AOna    A    G        0      0        2 
  27  chr27_10811054     ASom    A    G        0      0        2 
  27  chr27_10811054     HCab    A    G        0      0        2 
  27  chr27_10811054     HPrz    A    G        0      0        2 
  27  chr27_10811054     ZBoe    A    G      0.5      1        2 
  27  chr27_10811054     ZGre    A    G        0      0        2 
  27  chr27_10811054     ZHar    A    G        0      0        2 
  27  chr27_10811054   Sample    A    G        0      0        2 
  27  chr27_10811713     AAsi    A    G        0      0        2 
  27  chr27_10811713     AKia    A    G        0      0        2 
  27  chr27_10811713     AOna    A    G        0      0        2 
  27  chr27_10811713     ASom    A    G        0      0        2 
  27  chr27_10811713     HCab    A    G        1      2        2 
  27  chr27_10811713     HPrz    A    G        1      2        2 
  27  chr27_10811713     ZBoe    A    G        0      0        2 
  27  chr27_10811713     ZGre    A    G        0      0        2 
  27  chr27_10811713     ZHar    A    G        1      2        2 
  27  chr27_10811713   Sample    A    G        1      2        2 
  27  chr27_10819399     AAsi    C    T        0      0        2 
  27  chr27_10819399     AKia    C    T        1      2        2 
  27  chr27_10819399     AOna    C    T        0      0        2 
  27  chr27_10819399     ASom    C    T        0      0        2 
  27  chr27_10819399     HCab    C    T        0      0        2 
  27  chr27_10819399     HPrz    C    T        0      0        2 
  27  chr27_10819399     ZBoe    C    T        0      0        2 
  27  chr27_10819399     ZGre    C    T        0      0        2 
  27  chr27_10819399     ZHar    C    T        0      0        2 
  27  chr27_10819399   Sample    C    T        0      0        2 
  27  chr27_10823944     AAsi    C    T        0      0        2 
  27  chr27_10823944     AKia    C    T        1      2        2 
  27  chr27_10823944     AOna    C    T        0      0        2 
  27  chr27_10823944     ASom    C    T        0      0        2 
  27  chr27_10823944     HCab    C    T        0      0        2 
  27  chr27_10823944     HPrz    C    T        0      0        2 
  27  chr27_10823944     ZBoe    C    T        0      0        2 
  27  chr27_10823944     ZGre    C    T        0      0        2 
  27  chr27_10823944     ZHar    C    T        0      0        2 
  27  chr27_10823944   Sample    C    T        0      0        2 
  27  chr27_10832852     AAsi    C    A        0      0        2 
  27  chr27_10832852     AKia    C    A        0      0        2 
  27  chr27_10832852     AOna    C    A        0      0        2 
  27  chr27_10832852     ASom    C    A        0      0        2 
  27  chr27_10832852     HCab    C    A        1      2        2 
  27  chr27_10832852     HPrz    C    A        1      2        2 
  27  chr27_10832852     ZBoe    C    A        0      0        2 
  27  chr27_10832852     ZGre    C    A        0      0        2 
  27  chr27_10832852     ZHar    C    A        0      0        2 
  27  chr27_10832852   Sample    C    A        1      2        2 
  27  chr27_10837943     AAsi    A    G        0      0        2 
  27  chr27_10837943     AKia    A    G        0      0        2 
  27  chr27_10837943     AOna    A    G        0      0        2 
  27  chr27_10837943     ASom    A    G        0      0        2 
  27  chr27_10837943     HCab    A    G        1      2        2 
  27  chr27_10837943     HPrz    A    G        1      2        2 
  27  chr27_10837943     ZBoe    A    G        0      0        2 
  27  chr27_10837943     ZGre    A    G        0      0        2 
  27  chr27_10837943     ZHar    A    G        0      0        2 
  27  chr27_10837943   Sample    A    G        1      2        2 
  27  chr27_10842994     AAsi    C    T        0      0        2 
  27  chr27_10842994     AKia    C    T        0      0        2 
  27  chr27_10842994     AOna    C    T        0      0        2 
  27  chr27_10842994     ASom    C    T        1      2        2 
  27  chr27_10842994     HCab    C    T        0      0        2 
  27  chr27_10842994     HPrz    C    T        0      0        2 
  27  chr27_10842994     ZBoe    C    T        0      0        2 
  27  chr27_10842994     ZGre    C    T        0      0        2 
  27  chr27_10842994     ZHar    C    T        0      0        2 
  27  chr27_10842994   Sample    C    T        0      0        2 
  27  chr27_10852868     AAsi    C    G        0      0        2 
  27  chr27_10852868     AKia    C    G        0      0        2 
  27  chr27_10852868     AOna    C    G        0      0        2 
  27  chr27_10852868     ASom    C    G        0      0        2 
  27  chr27_10852868     HCab    C    G        0      0        2 
  27  chr27_10852868     HPrz    C    G        0      0        2 
  27  chr27_10852868     ZBoe    C    G        0      0        2 
  27  chr27_10852868     ZGre    C    G        1      2        2 
  27  chr27_10852868     ZHar    C    G        0      0        2 
  27  chr27_10852868   Sample    C    G        0      0        2 
  27  chr27_10854954     AAsi    A    G        1      2        2 
  27  chr27_10854954     AKia    A    G        1      2        2 
  27  chr27_10854954     AOna    A    G        1      2        2 
  27  chr27_10854954     ASom    A    G        1      2        2 
  27  chr27_10854954     HCab    A    G        0      0        2 
  27  chr27_10854954     HPrz    A    G        0      0        2 
  27  chr27_10854954     ZBoe    A    G        0      0        2 
  27  chr27_10854954     ZGre    A    G        0      0        2 
  27  chr27_10854954     ZHar    A    G        0      0        2 
  27  chr27_10854954   Sample    A    G        0      0        2 
  27  chr27_10862217     AAsi    T    C        0      0        2 
  27  chr27_10862217     AKia    T    C        0      0        2 
  27  chr27_10862217     AOna    T    C        0      0        2 
  27  chr27_10862217     ASom    T    C        0      0        2 
  27  chr27_10862217     HCab    T    C      0.5      1        2 
  27  chr27_10862217     HPrz    T    C        0      0        2 
  27  chr27_10862217     ZBoe    T    C        0      0        2 
  27  chr27_10862217     ZGre    T    C        0      0        2 
  27  chr27_10862217     ZHar    T    C        0      0        2 
  27  chr27_10862217   Sample    T    C        0      0        2 
  27  chr27_10865617     AAsi    G    C        1      2        2 
  27  chr27_10865617     AKia    G    C        0      0        2 
  27  chr27_10865617     AOna    G    C        0      0        2 
  27  chr27_10865617     ASom    G    C      0.5      1        2 
  27  chr27_10865617     HCab    G    C        0      0        2 
  27  chr27_10865617     HPrz    G    C        0      0        2 
  27  chr27_10865617     ZBoe    G    C        0      0        2 
  27  chr27_10865617     ZGre    G    C        0      0        2 
  27  chr27_10865617     ZHar    G    C        0      0        2 
  27  chr27_10865617   Sample    G    C        0      0        2 
  27  chr27_10867724     AAsi    C    A        0      0        2 
  27  chr27_10867724     AKia    C    A        0      0        2 
  27  chr27_10867724     AOna    C    A        0      0        2 
  27  chr27_10867724     ASom    C    A        0      0        2 
  27  chr27_10867724     HCab    C    A        0      0        2 
  27  chr27_10867724     HPrz    C    A        1      2        2 
  27  chr27_10867724     ZBoe    C    A        0      0        2 
  27  chr27_10867724     ZGre    C    A        0      0        2 
  27  chr27_10867724     ZHar    C    A        0      0        2 
  27  chr27_10867724   Sample    C    A        1      2        2 
  27  chr27_10873365     AAsi    C    T        0      0        2 
  27  chr27_10873365     AKia    C    T        0      0        2 
  27  chr27_10873365     AOna    C    T        0      0        2 
  27  chr27_10873365     ASom    C    T        0      0        2 
  27  chr27_10873365     HCab    C    T        1      2        2 
  27  chr27_10873365     HPrz    C    T        1      2        2 
  27  chr27_10873365     ZBoe    C    T        0      0        2 
  27  chr27_10873365     ZGre    C    T        0      0        2 
  27  chr27_10873365     ZHar    C    T        0      0        2 
  27  chr27_10873365   Sample    C    T        1      2        2 
  27  chr27_10887849     AAsi    G    A        0      0        2 
  27  chr27_10887849     AKia    G    A        0      0        2 
  27  chr27_10887849     AOna    G    A        1      2        2 
  27  chr27_10887849     ASom    G    A        0      0        2 
  27  chr27_10887849     HCab    G    A        0      0        2 
  27  chr27_10887849     HPrz    G    A        0      0        2 
  27  chr27_10887849     ZBoe    G    A        0      0        2 
  27  chr27_10887849     ZGre    G    A        0      0        2 
  27  chr27_10887849     ZHar    G    A        0      0        2 
  27  chr27_10887849   Sample    G    A        0      0        2 
  27  chr27_10891690     AAsi    C    A        0      0        2 
  27  chr27_10891690     AKia    C    A        0      0        2 
  27  chr27_10891690     AOna    C    A        0      0        2 
  27  chr27_10891690     ASom    C    A        0      0        2 
  27  chr27_10891690     HCab    C    A        0      0        2 
  27  chr27_10891690     HPrz    C    A        0      0        2 
  27  chr27_10891690     ZBoe    C    A      0.5      1        2 
  27  chr27_10891690     ZGre    C    A        0      0        2 
  27  chr27_10891690     ZHar    C    A        0      0        2 
  27  chr27_10891690   Sample    C    A        0      0        2 
  27  chr27_10903351     AAsi    G    A        0      0        2 
  27  chr27_10903351     AKia    G    A        0      0        2 
  27  chr27_10903351     AOna    G    A        0      0        2 
  27  chr27_10903351     ASom    G    A        0      0        2 
  27  chr27_10903351     HCab    G    A        0      0        2 
  27  chr27_10903351     HPrz    G    A        0      0        2 
  27  chr27_10903351     ZBoe    G    A      0.5      1        2 
  27  chr27_10903351     ZGre    G    A        0      0        2 
  27  chr27_10903351     ZHar    G    A        0      0        2 
  27  chr27_10903351   Sample    G    A        0      0        2 
  27  chr27_10925310     AAsi    C    T        0      0        2 
  27  chr27_10925310     AKia    C    T        0      0        2 
  27  chr27_10925310     AOna    C    T        0      0        2 
  27  chr27_10925310     ASom    C    T        0      0        2 
  27  chr27_10925310     HCab    C    T        1      2        2 
  27  chr27_10925310     HPrz    C    T        1      2        2 
  27  chr27_10925310     ZBoe    C    T        0      0        2 
  27  chr27_10925310     ZGre    C    T        0      0        2 
  27  chr27_10925310     ZHar    C    T        0      0        2 
  27  chr27_10925310   Sample    C    T        1      2        2 
  27  chr27_10927935     AAsi    C    T        0      0        2 
  27  chr27_10927935     AKia    C    T        1      2        2 
  27  chr27_10927935     AOna    C    T        0      0        2 
  27  chr27_10927935     ASom    C    T        0      0        2 
  27  chr27_10927935     HCab    C    T        0      0        2 
  27  chr27_10927935     HPrz    C    T        0      0        2 
  27  chr27_10927935     ZBoe    C    T        0      0        2 
  27  chr27_10927935     ZGre    C    T        0      0        2 
  27  chr27_10927935     ZHar    C    T        0      0        2 
  27  chr27_10927935   Sample    C    T        0      0        2 
  27  chr27_10955496     AAsi    G    A        0      0        2 
  27  chr27_10955496     AKia    G    A        0      0        2 
  27  chr27_10955496     AOna    G    A        0      0        2 
  27  chr27_10955496     ASom    G    A        0      0        2 
  27  chr27_10955496     HCab    G    A        1      2        2 
  27  chr27_10955496     HPrz    G    A        1      2        2 
  27  chr27_10955496     ZBoe    G    A        0      0        2 
  27  chr27_10955496     ZGre    G    A        0      0        2 
  27  chr27_10955496     ZHar    G    A        0      0        2 
  27  chr27_10955496   Sample    G    A        1      2        2 
  27  chr27_10956599     AAsi    A    G        0      0        2 
  27  chr27_10956599     AKia    A    G        0      0        2 
  27  chr27_10956599     AOna    A    G        0      0        2 
  27  chr27_10956599     ASom    A    G        0      0        2 
  27  chr27_10956599     HCab    A    G      0.5      1        2 
  27  chr27_10956599     HPrz    A    G      0.5      1        2 
  27  chr27_10956599     ZBoe    A    G        0      0        2 
  27  chr27_10956599     ZGre    A    G        0      0        2 
  27  chr27_10956599     ZHar    A    G        0      0        2 
  27  chr27_10956599   Sample    A    G        0      0        2 
  27  chr27_10958507     AAsi    C    A        0      0        2 
  27  chr27_10958507     AKia    C    A        0      0        2 
  27  chr27_10958507     AOna    C    A        0      0        2 
  27  chr27_10958507     ASom    C    A        0      0        2 
  27  chr27_10958507     HCab    C    A      0.5      1        2 
  27  chr27_10958507     HPrz    C    A      0.5      1        2 
  27  chr27_10958507     ZBoe    C    A        0      0        2 
  27  chr27_10958507     ZGre    C    A        0      0        2 
  27  chr27_10958507     ZHar    C    A        0      0        2 
  27  chr27_10958507   Sample    C    A        1      2        2 
  27  chr27_10959890     AAsi    C    G        1      2        2 
  27  chr27_10959890     AKia    C    G        0      0        2 
  27  chr27_10959890     AOna    C    G        0      0        2 
  27  chr27_10959890     ASom    C    G        0      0        2 
  27  chr27_10959890     HCab    C    G        0      0        2 
  27  chr27_10959890     HPrz    C    G        0      0        2 
  27  chr27_10959890     ZBoe    C    G        0      0        2 
  27  chr27_10959890     ZGre    C    G        0      0        2 
  27  chr27_10959890     ZHar    C    G        0      0        2 
  27  chr27_10959890   Sample    C    G        0      0        2 
  27  chr27_10964332     AAsi    G    A        0      0        2 
  27  chr27_10964332     AKia    G    A        0      0        2 
  27  chr27_10964332     AOna    G    A        0      0        2 
  27  chr27_10964332     ASom    G    A        0      0        2 
  27  chr27_10964332     HCab    G    A        0      0        2 
  27  chr27_10964332     HPrz    G    A        0      0        2 
  27  chr27_10964332     ZBoe    G    A        0      0        2 
  27  chr27_10964332     ZGre    G    A      0.5      1        2 
  27  chr27_10964332     ZHar    G    A        0      0        2 
  27  chr27_10964332   Sample    G    A        0      0        2 
  27  chr27_10970130     AAsi    G    A        0      0        2 
  27  chr27_10970130     AKia    G    A        0      0        2 
  27  chr27_10970130     AOna    G    A        0      0        2 
  27  chr27_10970130     ASom    G    A        0      0        2 
  27  chr27_10970130     HCab    G    A        1      2        2 
  27  chr27_10970130     HPrz    G    A        1      2        2 
  27  chr27_10970130     ZBoe    G    A        0      0        2 
  27  chr27_10970130     ZGre    G    A        0      0        2 
  27  chr27_10970130     ZHar    G    A        0      0        2 
  27  chr27_10970130   Sample    G    A        1      2        2 
  27  chr27_10971232     AAsi    T    C      0.5      1        2 
  27  chr27_10971232     AKia    T    C        0      0        2 
  27  chr27_10971232     AOna    T    C        0      0        2 
  27  chr27_10971232     ASom    T    C        1      2        2 
  27  chr27_10971232     HCab    T    C        0      0        2 
  27  chr27_10971232     HPrz    T    C        0      0        2 
  27  chr27_10971232     ZBoe    T    C        0      0        2 
  27  chr27_10971232     ZGre    T    C        0      0        2 
  27  chr27_10971232     ZHar    T    C        0      0        2 
  27  chr27_10971232   Sample    T    C        0      0        2 
  27  chr27_10972159     AAsi    C    T        0      0        2 
  27  chr27_10972159     AKia    C    T        0      0        2 
  27  chr27_10972159     AOna    C    T        0      0        2 
  27  chr27_10972159     ASom    C    T        0      0        2 
  27  chr27_10972159     HCab    C    T        1      2        2 
  27  chr27_10972159     HPrz    C    T        1      2        2 
  27  chr27_10972159     ZBoe    C    T        0      0        2 
  27  chr27_10972159     ZGre    C    T        0      0        2 
  27  chr27_10972159     ZHar    C    T        0      0        2 
  27  chr27_10972159   Sample    C    T        1      2        2 
  27  chr27_10987364     AAsi    T    C        0      0        2 
  27  chr27_10987364     AKia    T    C        0      0        2 
  27  chr27_10987364     AOna    T    C        0      0        2 
  27  chr27_10987364     ASom    T    C        0      0        2 
  27  chr27_10987364     HCab    T    C        0      0        2 
  27  chr27_10987364     HPrz    T    C      0.5      1        2 
  27  chr27_10987364     ZBoe    T    C        0      0        2 
  27  chr27_10987364     ZGre    T    C        0      0        2 
  27  chr27_10987364     ZHar    T    C        0      0        2 
  27  chr27_10987364   Sample    T    C        0      0        2 
  27  chr27_10987677     AAsi    A    C        0      0        2 
  27  chr27_10987677     AKia    A    C        0      0        2 
  27  chr27_10987677     AOna    A    C        1      2        2 
  27  chr27_10987677     ASom    A    C        0      0        2 
  27  chr27_10987677     HCab    A    C        0      0        2 
  27  chr27_10987677     HPrz    A    C        0      0        2 
  27  chr27_10987677     ZBoe    A    C        0      0        2 
  27  chr27_10987677     ZGre    A    C        0      0        2 
  27  chr27_10987677     ZHar    A    C        0      0        2 
  27  chr27_10987677   Sample    A    C        0      0        2 
  27  chr27_10988215     AAsi    A    G        0      0        2 
  27  chr27_10988215     AKia    A    G        0      0        2 
  27  chr27_10988215     AOna    A    G        0      0        2 
  27  chr27_10988215     ASom    A    G        0      0        2 
  27  chr27_10988215     HCab    A    G        0      0        2 
  27  chr27_10988215     HPrz    A    G        0      0        2 
  27  chr27_10988215     ZBoe    A    G      0.5      1        2 
  27  chr27_10988215     ZGre    A    G        0      0        2 
  27  chr27_10988215     ZHar    A    G        0      0        2 
  27  chr27_10988215   Sample    A    G        0      0        2 
  27  chr27_10990768     AAsi    C    T        0      0        2 
  27  chr27_10990768     AKia    C    T        0      0        2 
  27  chr27_10990768     AOna    C    T        0      0        2 
  27  chr27_10990768     ASom    C    T        0      0        2 
  27  chr27_10990768     HCab    C    T        0      0        2 
  27  chr27_10990768     HPrz    C    T        0      0        2 
  27  chr27_10990768     ZBoe    C    T        0      0        2 
  27  chr27_10990768     ZGre    C    T        1      2        2 
  27  chr27_10990768     ZHar    C    T        0      0        2 
  27  chr27_10990768   Sample    C    T        0      0        2 
  27  chr27_11009403     AAsi    C    T        0      0        2 
  27  chr27_11009403     AKia    C    T        0      0        2 
  27  chr27_11009403     AOna    C    T        0      0        2 
  27  chr27_11009403     ASom    C    T        0      0        2 
  27  chr27_11009403     HCab    C    T        1      2        2 
  27  chr27_11009403     HPrz    C    T        1      2        2 
  27  chr27_11009403     ZBoe    C    T        0      0        2 
  27  chr27_11009403     ZGre    C    T        0      0        2 
  27  chr27_11009403     ZHar    C    T        0      0        2 
  27  chr27_11009403   Sample    C    T        1      2        2 
  27  chr27_11011278     AAsi    C    G        1      2        2 
  27  chr27_11011278     AKia    C    G        0      0        2 
  27  chr27_11011278     AOna    C    G        0      0        2 
  27  chr27_11011278     ASom    C    G        0      0        2 
  27  chr27_11011278     HCab    C    G        0      0        2 
  27  chr27_11011278     HPrz    C    G        0      0        2 
  27  chr27_11011278     ZBoe    C    G        0      0        2 
  27  chr27_11011278     ZGre    C    G        0      0        2 
  27  chr27_11011278     ZHar    C    G        0      0        2 
  27  chr27_11011278   Sample    C    G        0      0        2 
  27  chr27_11024188     AAsi    A    G        0      0        2 
  27  chr27_11024188     AKia    A    G        1      2        2 
  27  chr27_11024188     AOna    A    G        1      2        2 
  27  chr27_11024188     ASom    A    G        0      0        2 
  27  chr27_11024188     HCab    A    G        0      0        2 
  27  chr27_11024188     HPrz    A    G        0      0        2 
  27  chr27_11024188     ZBoe    A    G        0      0        2 
  27  chr27_11024188     ZGre    A    G        0      0        2 
  27  chr27_11024188     ZHar    A    G        0      0        2 
  27  chr27_11024188   Sample    A    G        0      0        2 
  27  chr27_11037874     AAsi    A    G      0.5      1        2 
  27  chr27_11037874     AKia    A    G        0      0        2 
  27  chr27_11037874     AOna    A    G        0      0        2 
  27  chr27_11037874     ASom    A    G        0      0        2 
  27  chr27_11037874     HCab    A    G        0      0        2 
  27  chr27_11037874     HPrz    A    G        0      0        2 
  27  chr27_11037874     ZBoe    A    G        0      0        2 
  27  chr27_11037874     ZGre    A    G        0      0        2 
  27  chr27_11037874     ZHar    A    G        0      0        2 
  27  chr27_11037874   Sample    A    G        0      0        2 
  27  chr27_11037944     AAsi    T    C        1      2        2 
  27  chr27_11037944     AKia    T    C        0      0        2 
  27  chr27_11037944     AOna    T    C        0      0        2 
  27  chr27_11037944     ASom    T    C        1      2        2 
  27  chr27_11037944     HCab    T    C        0      0        2 
  27  chr27_11037944     HPrz    T    C        0      0        2 
  27  chr27_11037944     ZBoe    T    C        0      0        2 
  27  chr27_11037944     ZGre    T    C        0      0        2 
  27  chr27_11037944     ZHar    T    C        0      0        2 
  27  chr27_11037944   Sample    T    C        0      0        2 
  27  chr27_11046256     AAsi    T    C        0      0        2 
  27  chr27_11046256     AKia    T    C        0      0        2 
  27  chr27_11046256     AOna    T    C        0      0        2 
  27  chr27_11046256     ASom    T    C        0      0        2 
  27  chr27_11046256     HCab    T    C        0      0        2 
  27  chr27_11046256     HPrz    T    C        0      0        2 
  27  chr27_11046256     ZBoe    T    C        0      0        2 
  27  chr27_11046256     ZGre    T    C        1      2        2 
  27  chr27_11046256     ZHar    T    C        0      0        2 
  27  chr27_11046256   Sample    T    C        0      0        2 
  27  chr27_11049708     AAsi    A    G        0      0        2 
  27  chr27_11049708     AKia    A    G        0      0        2 
  27  chr27_11049708     AOna    A    G        0      0        2 
  27  chr27_11049708     ASom    A    G        0      0        2 
  27  chr27_11049708     HCab    A    G        1      2        2 
  27  chr27_11049708     HPrz    A    G        1      2        2 
  27  chr27_11049708     ZBoe    A    G        0      0        2 
  27  chr27_11049708     ZGre    A    G        0      0        2 
  27  chr27_11049708     ZHar    A    G        0      0        2 
  27  chr27_11049708   Sample    A    G        1      2        2 
  27  chr27_11054782     AAsi    A    G        0      0        2 
  27  chr27_11054782     AKia    A    G        0      0        2 
  27  chr27_11054782     AOna    A    G        0      0        2 
  27  chr27_11054782     ASom    A    G        0      0        2 
  27  chr27_11054782     HCab    A    G        1      2        2 
  27  chr27_11054782     HPrz    A    G        1      2        2 
  27  chr27_11054782     ZBoe    A    G        0      0        2 
  27  chr27_11054782     ZGre    A    G        0      0        2 
  27  chr27_11054782     ZHar    A    G        0      0        2 
  27  chr27_11054782   Sample    A    G        1      2        2 
  27  chr27_11056686     AAsi    G    A        0      0        2 
  27  chr27_11056686     AKia    G    A        0      0        2 
  27  chr27_11056686     AOna    G    A        0      0        2 
  27  chr27_11056686     ASom    G    A        0      0        2 
  27  chr27_11056686     HCab    G    A        1      2        2 
  27  chr27_11056686     HPrz    G    A        1      2        2 
  27  chr27_11056686     ZBoe    G    A        0      0        2 
  27  chr27_11056686     ZGre    G    A        0      0        2 
  27  chr27_11056686     ZHar    G    A        0      0        2 
  27  chr27_11056686   Sample    G    A        1      2        2 
  27  chr27_11060256     AAsi    G    C        0      0        2 
  27  chr27_11060256     AKia    G    C        0      0        2 
  27  chr27_11060256     AOna    G    C        0      0        2 
  27  chr27_11060256     ASom    G    C        0      0        2 
  27  chr27_11060256     HCab    G    C        0      0        2 
  27  chr27_11060256     HPrz    G    C        0      0        2 
  27  chr27_11060256     ZBoe    G    C      0.5      1        2 
  27  chr27_11060256     ZGre    G    C        0      0        2 
  27  chr27_11060256     ZHar    G    C        0      0        2 
  27  chr27_11060256   Sample    G    C        0      0        2 
  27  chr27_11063889     AAsi    C    T        0      0        2 
  27  chr27_11063889     AKia    C    T        0      0        2 
  27  chr27_11063889     AOna    C    T        0      0        2 
  27  chr27_11063889     ASom    C    T        0      0        2 
  27  chr27_11063889     HCab    C    T        1      2        2 
  27  chr27_11063889     HPrz    C    T        1      2        2 
  27  chr27_11063889     ZBoe    C    T        0      0        2 
  27  chr27_11063889     ZGre    C    T        0      0        2 
  27  chr27_11063889     ZHar    C    T        0      0        2 
  27  chr27_11063889   Sample    C    T        1      2        2 
  27  chr27_11064772     AAsi    T    G        0      0        2 
  27  chr27_11064772     AKia    T    G        0      0        2 
  27  chr27_11064772     AOna    T    G        0      0        2 
  27  chr27_11064772     ASom    T    G        0      0        2 
  27  chr27_11064772     HCab    T    G        1      2        2 
  27  chr27_11064772     HPrz    T    G        1      2        2 
  27  chr27_11064772     ZBoe    T    G        0      0        2 
  27  chr27_11064772     ZGre    T    G        0      0        2 
  27  chr27_11064772     ZHar    T    G        0      0        2 
  27  chr27_11064772   Sample    T    G        1      2        2 
  27  chr27_11068983     AAsi    C    T        0      0        2 
  27  chr27_11068983     AKia    C    T        0      0        2 
  27  chr27_11068983     AOna    C    T        0      0        2 
  27  chr27_11068983     ASom    C    T        0      0        2 
  27  chr27_11068983     HCab    C    T        1      2        2 
  27  chr27_11068983     HPrz    C    T        1      2        2 
  27  chr27_11068983     ZBoe    C    T        0      0        2 
  27  chr27_11068983     ZGre    C    T        0      0        2 
  27  chr27_11068983     ZHar    C    T        0      0        2 
  27  chr27_11068983   Sample    C    T        1      2        2 
  27  chr27_11071517     AAsi    T    C        0      0        2 
  27  chr27_11071517     AKia    T    C        0      0        2 
  27  chr27_11071517     AOna    T    C        0      0        2 
  27  chr27_11071517     ASom    T    C        0      0        2 
  27  chr27_11071517     HCab    T    C        1      2        2 
  27  chr27_11071517     HPrz    T    C        1      2        2 
  27  chr27_11071517     ZBoe    T    C        0      0        2 
  27  chr27_11071517     ZGre    T    C        0      0        2 
  27  chr27_11071517     ZHar    T    C        0      0        2 
  27  chr27_11071517   Sample    T    C        1      2        2 
  27  chr27_11078218     AAsi    C    T        0      0        2 
  27  chr27_11078218     AKia    C    T        0      0        2 
  27  chr27_11078218     AOna    C    T        0      0        2 
  27  chr27_11078218     ASom    C    T        0      0        2 
  27  chr27_11078218     HCab    C    T        0      0        2 
  27  chr27_11078218     HPrz    C    T        0      0        2 
  27  chr27_11078218     ZBoe    C    T        0      0        2 
  27  chr27_11078218     ZGre    C    T        0      0        2 
  27  chr27_11078218     ZHar    C    T        1      2        2 
  27  chr27_11078218   Sample    C    T        0      0        2 
  27  chr27_11080873     AAsi    A    G        0      0        2 
  27  chr27_11080873     AKia    A    G        0      0        2 
  27  chr27_11080873     AOna    A    G        0      0        2 
  27  chr27_11080873     ASom    A    G        0      0        2 
  27  chr27_11080873     HCab    A    G        1      2        2 
  27  chr27_11080873     HPrz    A    G        1      2        2 
  27  chr27_11080873     ZBoe    A    G        0      0        2 
  27  chr27_11080873     ZGre    A    G        0      0        2 
  27  chr27_11080873     ZHar    A    G        0      0        2 
  27  chr27_11080873   Sample    A    G        1      2        2 
  27  chr27_11092359     AAsi    G    A        0      0        2 
  27  chr27_11092359     AKia    G    A        0      0        2 
  27  chr27_11092359     AOna    G    A        0      0        2 
  27  chr27_11092359     ASom    G    A        0      0        2 
  27  chr27_11092359     HCab    G    A        0      0        2 
  27  chr27_11092359     HPrz    G    A        0      0        2 
  27  chr27_11092359     ZBoe    G    A        0      0        2 
  27  chr27_11092359     ZGre    G    A        1      2        2 
  27  chr27_11092359     ZHar    G    A        0      0        2 
  27  chr27_11092359   Sample    G    A        0      0        2 
  27  chr27_11092810     AAsi    C    G      0.5      1        2 
  27  chr27_11092810     AKia    C    G        0      0        2 
  27  chr27_11092810     AOna    C    G        0      0        2 
  27  chr27_11092810     ASom    C    G        0      0        2 
  27  chr27_11092810     HCab    C    G        0      0        2 
  27  chr27_11092810     HPrz    C    G        0      0        2 
  27  chr27_11092810     ZBoe    C    G        0      0        2 
  27  chr27_11092810     ZGre    C    G        0      0        2 
  27  chr27_11092810     ZHar    C    G        0      0        2 
  27  chr27_11092810   Sample    C    G        0      0        2 
  27  chr27_11098194     AAsi    G    A        0      0        2 
  27  chr27_11098194     AKia    G    A        0      0        2 
  27  chr27_11098194     AOna    G    A        0      0        2 
  27  chr27_11098194     ASom    G    A        0      0        2 
  27  chr27_11098194     HCab    G    A        0      0        2 
  27  chr27_11098194     HPrz    G    A        0      0        2 
  27  chr27_11098194     ZBoe    G    A        0      0        2 
  27  chr27_11098194     ZGre    G    A        0      0        2 
  27  chr27_11098194     ZHar    G    A      0.5      1        2 
  27  chr27_11098194   Sample    G    A        0      0        2 
  27  chr27_11100303     AAsi    G    A        0      0        2 
  27  chr27_11100303     AKia    G    A        0      0        2 
  27  chr27_11100303     AOna    G    A        0      0        2 
  27  chr27_11100303     ASom    G    A        0      0        2 
  27  chr27_11100303     HCab    G    A        1      2        2 
  27  chr27_11100303     HPrz    G    A        1      2        2 
  27  chr27_11100303     ZBoe    G    A        0      0        2 
  27  chr27_11100303     ZGre    G    A        0      0        2 
  27  chr27_11100303     ZHar    G    A        0      0        2 
  27  chr27_11100303   Sample    G    A        1      2        2 
  27  chr27_11104354     AAsi    C    T        0      0        2 
  27  chr27_11104354     AKia    C    T      0.5      1        2 
  27  chr27_11104354     AOna    C    T        0      0        2 
  27  chr27_11104354     ASom    C    T        0      0        2 
  27  chr27_11104354     HCab    C    T        0      0        2 
  27  chr27_11104354     HPrz    C    T        0      0        2 
  27  chr27_11104354     ZBoe    C    T        0      0        2 
  27  chr27_11104354     ZGre    C    T        0      0        2 
  27  chr27_11104354     ZHar    C    T        0      0        2 
  27  chr27_11104354   Sample    C    T        0      0        2 
  27  chr27_11105026     AAsi    G    A        0      0        2 
  27  chr27_11105026     AKia    G    A        0      0        2 
  27  chr27_11105026     AOna    G    A        0      0        2 
  27  chr27_11105026     ASom    G    A        0      0        2 
  27  chr27_11105026     HCab    G    A        0      0        2 
  27  chr27_11105026     HPrz    G    A        0      0        2 
  27  chr27_11105026     ZBoe    G    A        0      0        2 
  27  chr27_11105026     ZGre    G    A        1      2        2 
  27  chr27_11105026     ZHar    G    A        0      0        2 
  27  chr27_11105026   Sample    G    A        0      0        2 
  27  chr27_11105282     AAsi    C    T        0      0        2 
  27  chr27_11105282     AKia    C    T      0.5      1        2 
  27  chr27_11105282     AOna    C    T        1      2        2 
  27  chr27_11105282     ASom    C    T        0      0        2 
  27  chr27_11105282     HCab    C    T        0      0        2 
  27  chr27_11105282     HPrz    C    T        0      0        2 
  27  chr27_11105282     ZBoe    C    T        0      0        2 
  27  chr27_11105282     ZGre    C    T        0      0        2 
  27  chr27_11105282     ZHar    C    T        0      0        2 
  27  chr27_11105282   Sample    C    T        0      0        2 
  27  chr27_11107906     AAsi    A    T        0      0        2 
  27  chr27_11107906     AKia    A    T        0      0        2 
  27  chr27_11107906     AOna    A    T        0      0        2 
  27  chr27_11107906     ASom    A    T        0      0        2 
  27  chr27_11107906     HCab    A    T        1      2        2 
  27  chr27_11107906     HPrz    A    T        1      2        2 
  27  chr27_11107906     ZBoe    A    T        0      0        2 
  27  chr27_11107906     ZGre    A    T        0      0        2 
  27  chr27_11107906     ZHar    A    T        0      0        2 
  27  chr27_11107906   Sample    A    T        1      2        2 
  27  chr27_11127663     AAsi    C    T        0      0        2 
  27  chr27_11127663     AKia    C    T        0      0        2 
  27  chr27_11127663     AOna    C    T        0      0        2 
  27  chr27_11127663     ASom    C    T        0      0        2 
  27  chr27_11127663     HCab    C    T        1      2        2 
  27  chr27_11127663     HPrz    C    T        1      2        2 
  27  chr27_11127663     ZBoe    C    T        0      0        2 
  27  chr27_11127663     ZGre    C    T        0      0        2 
  27  chr27_11127663     ZHar    C    T        0      0        2 
  27  chr27_11127663   Sample    C    T        1      2        2 
  27  chr27_11130511     AAsi    C    G        0      0        2 
  27  chr27_11130511     AKia    C    G        0      0        2 
  27  chr27_11130511     AOna    C    G        0      0        2 
  27  chr27_11130511     ASom    C    G        0      0        2 
  27  chr27_11130511     HCab    C    G        1      2        2 
  27  chr27_11130511     HPrz    C    G        1      2        2 
  27  chr27_11130511     ZBoe    C    G        0      0        2 
  27  chr27_11130511     ZGre    C    G        0      0        2 
  27  chr27_11130511     ZHar    C    G        0      0        2 
  27  chr27_11130511   Sample    C    G        1      2        2 
  27  chr27_11132133     AAsi    G    A        0      0        2 
  27  chr27_11132133     AKia    G    A        0      0        2 
  27  chr27_11132133     AOna    G    A        0      0        2 
  27  chr27_11132133     ASom    G    A        0      0        2 
  27  chr27_11132133     HCab    G    A        0      0        2 
  27  chr27_11132133     HPrz    G    A        0      0        2 
  27  chr27_11132133     ZBoe    G    A        0      0        2 
  27  chr27_11132133     ZGre    G    A        1      2        2 
  27  chr27_11132133     ZHar    G    A        0      0        2 
  27  chr27_11132133   Sample    G    A        0      0        2 
  27  chr27_11138332     AAsi    T    C        0      0        2 
  27  chr27_11138332     AKia    T    C        1      2        2 
  27  chr27_11138332     AOna    T    C        0      0        2 
  27  chr27_11138332     ASom    T    C        0      0        2 
  27  chr27_11138332     HCab    T    C        0      0        2 
  27  chr27_11138332     HPrz    T    C        0      0        2 
  27  chr27_11138332     ZBoe    T    C        0      0        2 
  27  chr27_11138332     ZGre    T    C        0      0        2 
  27  chr27_11138332     ZHar    T    C        0      0        2 
  27  chr27_11138332   Sample    T    C        0      0        2 
  27  chr27_11144665     AAsi    G    C        0      0        2 
  27  chr27_11144665     AKia    G    C        0      0        2 
  27  chr27_11144665     AOna    G    C        0      0        2 
  27  chr27_11144665     ASom    G    C        0      0        2 
  27  chr27_11144665     HCab    G    C        0      0        2 
  27  chr27_11144665     HPrz    G    C        0      0        2 
  27  chr27_11144665     ZBoe    G    C        0      0        2 
  27  chr27_11144665     ZGre    G    C        0      0        2 
  27  chr27_11144665     ZHar    G    C      0.5      1        2 
  27  chr27_11144665   Sample    G    C        0      0        2 
  27  chr27_11149706     AAsi    C    T        0      0        2 
  27  chr27_11149706     AKia    C    T        0      0        2 
  27  chr27_11149706     AOna    C    T        0      0        2 
  27  chr27_11149706     ASom    C    T        0      0        2 
  27  chr27_11149706     HCab    C    T        0      0        2 
  27  chr27_11149706     HPrz    C    T        0      0        2 
  27  chr27_11149706     ZBoe    C    T        0      0        2 
  27  chr27_11149706     ZGre    C    T        1      2        2 
  27  chr27_11149706     ZHar    C    T        0      0        2 
  27  chr27_11149706   Sample    C    T        0      0        2 
  27  chr27_11159859     AAsi    T    C        0      0        2 
  27  chr27_11159859     AKia    T    C        0      0        2 
  27  chr27_11159859     AOna    T    C        0      0        2 
  27  chr27_11159859     ASom    T    C        0      0        2 
  27  chr27_11159859     HCab    T    C        1      2        2 
  27  chr27_11159859     HPrz    T    C        1      2        2 
  27  chr27_11159859     ZBoe    T    C        0      0        2 
  27  chr27_11159859     ZGre    T    C        0      0        2 
  27  chr27_11159859     ZHar    T    C        0      0        2 
  27  chr27_11159859   Sample    T    C        1      2        2 
  27  chr27_11166354     AAsi    C    G        0      0        2 
  27  chr27_11166354     AKia    C    G      0.5      1        2 
  27  chr27_11166354     AOna    C    G        0      0        2 
  27  chr27_11166354     ASom    C    G        0      0        2 
  27  chr27_11166354     HCab    C    G        0      0        2 
  27  chr27_11166354     HPrz    C    G        0      0        2 
  27  chr27_11166354     ZBoe    C    G        0      0        2 
  27  chr27_11166354     ZGre    C    G        0      0        2 
  27  chr27_11166354     ZHar    C    G        0      0        2 
  27  chr27_11166354   Sample    C    G        0      0        2 
  27  chr27_11168120     AAsi    C    A        0      0        2 
  27  chr27_11168120     AKia    C    A        0      0        2 
  27  chr27_11168120     AOna    C    A        0      0        2 
  27  chr27_11168120     ASom    C    A        0      0        2 
  27  chr27_11168120     HCab    C    A        0      0        2 
  27  chr27_11168120     HPrz    C    A        0      0        2 
  27  chr27_11168120     ZBoe    C    A        0      0        2 
  27  chr27_11168120     ZGre    C    A        0      0        2 
  27  chr27_11168120     ZHar    C    A      0.5      1        2 
  27  chr27_11168120   Sample    C    A        0      0        2 
  27  chr27_11168693     AAsi    A    C        0      0        2 
  27  chr27_11168693     AKia    A    C      0.5      1        2 
  27  chr27_11168693     AOna    A    C        0      0        2 
  27  chr27_11168693     ASom    A    C        0      0        2 
  27  chr27_11168693     HCab    A    C        0      0        2 
  27  chr27_11168693     HPrz    A    C        0      0        2 
  27  chr27_11168693     ZBoe    A    C        0      0        2 
  27  chr27_11168693     ZGre    A    C        0      0        2 
  27  chr27_11168693     ZHar    A    C        0      0        2 
  27  chr27_11168693   Sample    A    C        0      0        2 
  27  chr27_11184805     AAsi    A    G        0      0        2 
  27  chr27_11184805     AKia    A    G        0      0        2 
  27  chr27_11184805     AOna    A    G        0      0        2 
  27  chr27_11184805     ASom    A    G        0      0        2 
  27  chr27_11184805     HCab    A    G        1      2        2 
  27  chr27_11184805     HPrz    A    G        1      2        2 
  27  chr27_11184805     ZBoe    A    G        0      0        2 
  27  chr27_11184805     ZGre    A    G        0      0        2 
  27  chr27_11184805     ZHar    A    G        0      0        2 
  27  chr27_11184805   Sample    A    G        1      2        2 
  27  chr27_11189821     AAsi    T    C        0      0        2 
  27  chr27_11189821     AKia    T    C        0      0        2 
  27  chr27_11189821     AOna    T    C        0      0        2 
  27  chr27_11189821     ASom    T    C        0      0        2 
  27  chr27_11189821     HCab    T    C      0.5      1        2 
  27  chr27_11189821     HPrz    T    C      0.5      1        2 
  27  chr27_11189821     ZBoe    T    C        0      0        2 
  27  chr27_11189821     ZGre    T    C        0      0        2 
  27  chr27_11189821     ZHar    T    C        0      0        2 
  27  chr27_11189821   Sample    T    C        1      2        2 
  27  chr27_11192112     AAsi    G    A      0.5      1        2 
  27  chr27_11192112     AKia    G    A        0      0        2 
  27  chr27_11192112     AOna    G    A        0      0        2 
  27  chr27_11192112     ASom    G    A        0      0        2 
  27  chr27_11192112     HCab    G    A        0      0        2 
  27  chr27_11192112     HPrz    G    A        0      0        2 
  27  chr27_11192112     ZBoe    G    A        0      0        2 
  27  chr27_11192112     ZGre    G    A        0      0        2 
  27  chr27_11192112     ZHar    G    A        0      0        2 
  27  chr27_11192112   Sample    G    A        0      0        2 
  27  chr27_11194643     AAsi    A    G        0      0        2 
  27  chr27_11194643     AKia    A    G        0      0        2 
  27  chr27_11194643     AOna    A    G        0      0        2 
  27  chr27_11194643     ASom    A    G        0      0        2 
  27  chr27_11194643     HCab    A    G      0.5      1        2 
  27  chr27_11194643     HPrz    A    G      0.5      1        2 
  27  chr27_11194643     ZBoe    A    G        0      0        2 
  27  chr27_11194643     ZGre    A    G        0      0        2 
  27  chr27_11194643     ZHar    A    G        0      0        2 
  27  chr27_11194643   Sample    A    G        0      0        2 
  27  chr27_11198507     AAsi    T    C        0      0        2 
  27  chr27_11198507     AKia    T    C        0      0        2 
  27  chr27_11198507     AOna    T    C        0      0        2 
  27  chr27_11198507     ASom    T    C        0      0        2 
  27  chr27_11198507     HCab    T    C        1      2        2 
  27  chr27_11198507     HPrz    T    C        1      2        2 
  27  chr27_11198507     ZBoe    T    C        0      0        2 
  27  chr27_11198507     ZGre    T    C        0      0        2 
  27  chr27_11198507     ZHar    T    C        0      0        2 
  27  chr27_11198507   Sample    T    C        1      2        2 
  27  chr27_11204749     AAsi    A    C        0      0        2 
  27  chr27_11204749     AKia    A    C        0      0        2 
  27  chr27_11204749     AOna    A    C        0      0        2 
  27  chr27_11204749     ASom    A    C        0      0        2 
  27  chr27_11204749     HCab    A    C        0      0        2 
  27  chr27_11204749     HPrz    A    C        0      0        2 
  27  chr27_11204749     ZBoe    A    C      0.5      1        2 
  27  chr27_11204749     ZGre    A    C        0      0        2 
  27  chr27_11204749     ZHar    A    C        0      0        2 
  27  chr27_11204749   Sample    A    C        0      0        2 
  27  chr27_11211438     AAsi    A    C        0      0        2 
  27  chr27_11211438     AKia    A    C        0      0        2 
  27  chr27_11211438     AOna    A    C        0      0        2 
  27  chr27_11211438     ASom    A    C        0      0        2 
  27  chr27_11211438     HCab    A    C        1      2        2 
  27  chr27_11211438     HPrz    A    C        1      2        2 
  27  chr27_11211438     ZBoe    A    C        0      0        2 
  27  chr27_11211438     ZGre    A    C        0      0        2 
  27  chr27_11211438     ZHar    A    C        0      0        2 
  27  chr27_11211438   Sample    A    C        1      2        2 
  27  chr27_11211650     AAsi    G    A        1      2        2 
  27  chr27_11211650     AKia    G    A        0      0        2 
  27  chr27_11211650     AOna    G    A        0      0        2 
  27  chr27_11211650     ASom    G    A        1      2        2 
  27  chr27_11211650     HCab    G    A        0      0        2 
  27  chr27_11211650     HPrz    G    A        0      0        2 
  27  chr27_11211650     ZBoe    G    A        0      0        2 
  27  chr27_11211650     ZGre    G    A        0      0        2 
  27  chr27_11211650     ZHar    G    A        0      0        2 
  27  chr27_11211650   Sample    G    A        0      0        2 
  27  chr27_11218179     AAsi    G    A        0      0        2 
  27  chr27_11218179     AKia    G    A        0      0        2 
  27  chr27_11218179     AOna    G    A        0      0        2 
  27  chr27_11218179     ASom    G    A        0      0        2 
  27  chr27_11218179     HCab    G    A        1      2        2 
  27  chr27_11218179     HPrz    G    A        1      2        2 
  27  chr27_11218179     ZBoe    G    A        0      0        2 
  27  chr27_11218179     ZGre    G    A        0      0        2 
  27  chr27_11218179     ZHar    G    A        0      0        2 
  27  chr27_11218179   Sample    G    A        1      2        2 
  27  chr27_11218731     AAsi    C    A        0      0        2 
  27  chr27_11218731     AKia    C    A        0      0        2 
  27  chr27_11218731     AOna    C    A        0      0        2 
  27  chr27_11218731     ASom    C    A        0      0        2 
  27  chr27_11218731     HCab    C    A        0      0        2 
  27  chr27_11218731     HPrz    C    A        0      0        2 
  27  chr27_11218731     ZBoe    C    A        0      0        2 
  27  chr27_11218731     ZGre    C    A        0      0        2 
  27  chr27_11218731     ZHar    C    A        1      2        2 
  27  chr27_11218731   Sample    C    A        0      0        2 
  27  chr27_11218792     AAsi    T    C        0      0        2 
  27  chr27_11218792     AKia    T    C        0      0        2 
  27  chr27_11218792     AOna    T    C        0      0        2 
  27  chr27_11218792     ASom    T    C        0      0        2 
  27  chr27_11218792     HCab    T    C        0      0        2 
  27  chr27_11218792     HPrz    T    C        0      0        2 
  27  chr27_11218792     ZBoe    T    C      0.5      1        2 
  27  chr27_11218792     ZGre    T    C        0      0        2 
  27  chr27_11218792     ZHar    T    C        0      0        2 
  27  chr27_11218792   Sample    T    C        0      0        2 
  27  chr27_11220135     AAsi    T    C        0      0        2 
  27  chr27_11220135     AKia    T    C        0      0        2 
  27  chr27_11220135     AOna    T    C        0      0        2 
  27  chr27_11220135     ASom    T    C        0      0        2 
  27  chr27_11220135     HCab    T    C        1      2        2 
  27  chr27_11220135     HPrz    T    C        1      2        2 
  27  chr27_11220135     ZBoe    T    C        0      0        2 
  27  chr27_11220135     ZGre    T    C        0      0        2 
  27  chr27_11220135     ZHar    T    C        0      0        2 
  27  chr27_11220135   Sample    T    C        1      2        2 
  27  chr27_11222178     AAsi    T    C        0      0        2 
  27  chr27_11222178     AKia    T    C        0      0        2 
  27  chr27_11222178     AOna    T    C        0      0        2 
  27  chr27_11222178     ASom    T    C        0      0        2 
  27  chr27_11222178     HCab    T    C        0      0        2 
  27  chr27_11222178     HPrz    T    C        0      0        2 
  27  chr27_11222178     ZBoe    T    C        0      0        2 
  27  chr27_11222178     ZGre    T    C        0      0        2 
  27  chr27_11222178     ZHar    T    C        1      2        2 
  27  chr27_11222178   Sample    T    C        0      0        2 
  27  chr27_11227344     AAsi    A    G      0.5      1        2 
  27  chr27_11227344     AKia    A    G        0      0        2 
  27  chr27_11227344     AOna    A    G        0      0        2 
  27  chr27_11227344     ASom    A    G      0.5      1        2 
  27  chr27_11227344     HCab    A    G        1      2        2 
  27  chr27_11227344     HPrz    A    G        1      2        2 
  27  chr27_11227344     ZBoe    A    G        0      0        2 
  27  chr27_11227344     ZGre    A    G        0      0        2 
  27  chr27_11227344     ZHar    A    G        0      0        2 
  27  chr27_11227344   Sample    A    G        1      2        2 
  27  chr27_11237606     AAsi    A    T        0      0        2 
  27  chr27_11237606     AKia    A    T        0      0        2 
  27  chr27_11237606     AOna    A    T        0      0        2 
  27  chr27_11237606     ASom    A    T        0      0        2 
  27  chr27_11237606     HCab    A    T        1      2        2 
  27  chr27_11237606     HPrz    A    T        1      2        2 
  27  chr27_11237606     ZBoe    A    T        0      0        2 
  27  chr27_11237606     ZGre    A    T        0      0        2 
  27  chr27_11237606     ZHar    A    T        0      0        2 
  27  chr27_11237606   Sample    A    T        1      2        2 
  27  chr27_11258738     AAsi    A    G        0      0        2 
  27  chr27_11258738     AKia    A    G        0      0        2 
  27  chr27_11258738     AOna    A    G      0.5      1        2 
  27  chr27_11258738     ASom    A    G        0      0        2 
  27  chr27_11258738     HCab    A    G        0      0        2 
  27  chr27_11258738     HPrz    A    G        0      0        2 
  27  chr27_11258738     ZBoe    A    G        0      0        2 
  27  chr27_11258738     ZGre    A    G        0      0        2 
  27  chr27_11258738     ZHar    A    G        0      0        2 
  27  chr27_11258738   Sample    A    G        0      0        2 
  27  chr27_11261539     AAsi    C    T        0      0        2 
  27  chr27_11261539     AKia    C    T        0      0        2 
  27  chr27_11261539     AOna    C    T      0.5      1        2 
  27  chr27_11261539     ASom    C    T        0      0        2 
  27  chr27_11261539     HCab    C    T        0      0        2 
  27  chr27_11261539     HPrz    C    T        0      0        2 
  27  chr27_11261539     ZBoe    C    T        0      0        2 
  27  chr27_11261539     ZGre    C    T        0      0        2 
  27  chr27_11261539     ZHar    C    T        0      0        2 
  27  chr27_11261539   Sample    C    T        0      0        2 
  27  chr27_11261870     AAsi    A    G        1      2        2 
  27  chr27_11261870     AKia    A    G        0      0        2 
  27  chr27_11261870     AOna    A    G        0      0        2 
  27  chr27_11261870     ASom    A    G        1      2        2 
  27  chr27_11261870     HCab    A    G        0      0        2 
  27  chr27_11261870     HPrz    A    G        0      0        2 
  27  chr27_11261870     ZBoe    A    G        0      0        2 
  27  chr27_11261870     ZGre    A    G        0      0        2 
  27  chr27_11261870     ZHar    A    G        0      0        2 
  27  chr27_11261870   Sample    A    G        0      0        2 
  27  chr27_11270058     AAsi    C    G        1      2        2 
  27  chr27_11270058     AKia    C    G        0      0        2 
  27  chr27_11270058     AOna    C    G        0      0        2 
  27  chr27_11270058     ASom    C    G        0      0        2 
  27  chr27_11270058     HCab    C    G        0      0        2 
  27  chr27_11270058     HPrz    C    G        0      0        2 
  27  chr27_11270058     ZBoe    C    G        0      0        2 
  27  chr27_11270058     ZGre    C    G        0      0        2 
  27  chr27_11270058     ZHar    C    G        0      0        2 
  27  chr27_11270058   Sample    C    G        0      0        2 
  27  chr27_11272857     AAsi    A    G        0      0        2 
  27  chr27_11272857     AKia    A    G        0      0        2 
  27  chr27_11272857     AOna    A    G        0      0        2 
  27  chr27_11272857     ASom    A    G      0.5      1        2 
  27  chr27_11272857     HCab    A    G        0      0        2 
  27  chr27_11272857     HPrz    A    G        0      0        2 
  27  chr27_11272857     ZBoe    A    G        0      0        2 
  27  chr27_11272857     ZGre    A    G        0      0        2 
  27  chr27_11272857     ZHar    A    G        0      0        2 
  27  chr27_11272857   Sample    A    G        0      0        2 
  27  chr27_11274199     AAsi    C    T        0      0        2 
  27  chr27_11274199     AKia    C    T        0      0        2 
  27  chr27_11274199     AOna    C    T        0      0        2 
  27  chr27_11274199     ASom    C    T        0      0        2 
  27  chr27_11274199     HCab    C    T        1      2        2 
  27  chr27_11274199     HPrz    C    T        1      2        2 
  27  chr27_11274199     ZBoe    C    T        0      0        2 
  27  chr27_11274199     ZGre    C    T        0      0        2 
  27  chr27_11274199     ZHar    C    T        0      0        2 
  27  chr27_11274199   Sample    C    T        1      2        2 
  27  chr27_11281337     AAsi    A    G        0      0        2 
  27  chr27_11281337     AKia    A    G        0      0        2 
  27  chr27_11281337     AOna    A    G      0.5      1        2 
  27  chr27_11281337     ASom    A    G        0      0        2 
  27  chr27_11281337     HCab    A    G        0      0        2 
  27  chr27_11281337     HPrz    A    G        0      0        2 
  27  chr27_11281337     ZBoe    A    G        0      0        2 
  27  chr27_11281337     ZGre    A    G        0      0        2 
  27  chr27_11281337     ZHar    A    G        0      0        2 
  27  chr27_11281337   Sample    A    G        0      0        2 
  27  chr27_11283143     AAsi    A    G        0      0        2 
  27  chr27_11283143     AKia    A    G        0      0        2 
  27  chr27_11283143     AOna    A    G        0      0        2 
  27  chr27_11283143     ASom    A    G        0      0        2 
  27  chr27_11283143     HCab    A    G        0      0        2 
  27  chr27_11283143     HPrz    A    G        0      0        2 
  27  chr27_11283143     ZBoe    A    G        0      0        2 
  27  chr27_11283143     ZGre    A    G        1      2        2 
  27  chr27_11283143     ZHar    A    G        0      0        2 
  27  chr27_11283143   Sample    A    G        0      0        2 
  27  chr27_11284040     AAsi    G    A        0      0        2 
  27  chr27_11284040     AKia    G    A        1      2        2 
  27  chr27_11284040     AOna    G    A        0      0        2 
  27  chr27_11284040     ASom    G    A        0      0        2 
  27  chr27_11284040     HCab    G    A        0      0        2 
  27  chr27_11284040     HPrz    G    A        0      0        2 
  27  chr27_11284040     ZBoe    G    A        0      0        2 
  27  chr27_11284040     ZGre    G    A        0      0        2 
  27  chr27_11284040     ZHar    G    A        0      0        2 
  27  chr27_11284040   Sample    G    A        0      0        2 
  27  chr27_11286883     AAsi    C    T        0      0        2 
  27  chr27_11286883     AKia    C    T        0      0        2 
  27  chr27_11286883     AOna    C    T        0      0        2 
  27  chr27_11286883     ASom    C    T        0      0        2 
  27  chr27_11286883     HCab    C    T        0      0        2 
  27  chr27_11286883     HPrz    C    T        0      0        2 
  27  chr27_11286883     ZBoe    C    T      0.5      1        2 
  27  chr27_11286883     ZGre    C    T        0      0        2 
  27  chr27_11286883     ZHar    C    T        1      2        2 
  27  chr27_11286883   Sample    C    T        0      0        2 
  27  chr27_11294335     AAsi    A    G        0      0        2 
  27  chr27_11294335     AKia    A    G        0      0        2 
  27  chr27_11294335     AOna    A    G        0      0        2 
  27  chr27_11294335     ASom    A    G        0      0        2 
  27  chr27_11294335     HCab    A    G        1      2        2 
  27  chr27_11294335     HPrz    A    G        1      2        2 
  27  chr27_11294335     ZBoe    A    G        0      0        2 
  27  chr27_11294335     ZGre    A    G        0      0        2 
  27  chr27_11294335     ZHar    A    G        0      0        2 
  27  chr27_11294335   Sample    A    G        1      2        2 
  27  chr27_11295322     AAsi    A    G        0      0        2 
  27  chr27_11295322     AKia    A    G        0      0        2 
  27  chr27_11295322     AOna    A    G        0      0        2 
  27  chr27_11295322     ASom    A    G        0      0        2 
  27  chr27_11295322     HCab    A    G        0      0        2 
  27  chr27_11295322     HPrz    A    G        0      0        2 
  27  chr27_11295322     ZBoe    A    G        0      0        2 
  27  chr27_11295322     ZGre    A    G        0      0        2 
  27  chr27_11295322     ZHar    A    G        1      2        2 
  27  chr27_11295322   Sample    A    G        0      0        2 
  27  chr27_11296674     AAsi    A    G        0      0        2 
  27  chr27_11296674     AKia    A    G        0      0        2 
  27  chr27_11296674     AOna    A    G      0.5      1        2 
  27  chr27_11296674     ASom    A    G        0      0        2 
  27  chr27_11296674     HCab    A    G        0      0        2 
  27  chr27_11296674     HPrz    A    G        0      0        2 
  27  chr27_11296674     ZBoe    A    G        0      0        2 
  27  chr27_11296674     ZGre    A    G        0      0        2 
  27  chr27_11296674     ZHar    A    G        0      0        2 
  27  chr27_11296674   Sample    A    G        0      0        2 
  27  chr27_11318087     AAsi    C    A        0      0        2 
  27  chr27_11318087     AKia    C    A        1      2        2 
  27  chr27_11318087     AOna    C    A      0.5      1        2 
  27  chr27_11318087     ASom    C    A        0      0        2 
  27  chr27_11318087     HCab    C    A        0      0        2 
  27  chr27_11318087     HPrz    C    A        0      0        2 
  27  chr27_11318087     ZBoe    C    A        0      0        2 
  27  chr27_11318087     ZGre    C    A        0      0        2 
  27  chr27_11318087     ZHar    C    A        0      0        2 
  27  chr27_11318087   Sample    C    A        0      0        2 
  27  chr27_11319786     AAsi    C    T        0      0        2 
  27  chr27_11319786     AKia    C    T        0      0        2 
  27  chr27_11319786     AOna    C    T        0      0        2 
  27  chr27_11319786     ASom    C    T        0      0        2 
  27  chr27_11319786     HCab    C    T        1      2        2 
  27  chr27_11319786     HPrz    C    T        1      2        2 
  27  chr27_11319786     ZBoe    C    T        0      0        2 
  27  chr27_11319786     ZGre    C    T        0      0        2 
  27  chr27_11319786     ZHar    C    T        0      0        2 
  27  chr27_11319786   Sample    C    T        1      2        2 
  27  chr27_11322672     AAsi    C    A        0      0        2 
  27  chr27_11322672     AKia    C    A        0      0        2 
  27  chr27_11322672     AOna    C    A        0      0        2 
  27  chr27_11322672     ASom    C    A        0      0        2 
  27  chr27_11322672     HCab    C    A        0      0        2 
  27  chr27_11322672     HPrz    C    A        0      0        2 
  27  chr27_11322672     ZBoe    C    A      0.5      1        2 
  27  chr27_11322672     ZGre    C    A        1      2        2 
  27  chr27_11322672     ZHar    C    A        0      0        2 
  27  chr27_11322672   Sample    C    A        0      0        2 
  27  chr27_11327081     AAsi    C    A        1      2        2 
  27  chr27_11327081     AKia    C    A        1      2        2 
  27  chr27_11327081     AOna    C    A      0.5      1        2 
  27  chr27_11327081     ASom    C    A        1      2        2 
  27  chr27_11327081     HCab    C    A        0      0        2 
  27  chr27_11327081     HPrz    C    A        0      0        2 
  27  chr27_11327081     ZBoe    C    A        0      0        2 
  27  chr27_11327081     ZGre    C    A        0      0        2 
  27  chr27_11327081     ZHar    C    A        0      0        2 
  27  chr27_11327081   Sample    C    A        0      0        2 
  27  chr27_11328576     AAsi    G    T        0      0        2 
  27  chr27_11328576     AKia    G    T        0      0        2 
  27  chr27_11328576     AOna    G    T        0      0        2 
  27  chr27_11328576     ASom    G    T        0      0        2 
  27  chr27_11328576     HCab    G    T        0      0        2 
  27  chr27_11328576     HPrz    G    T        0      0        2 
  27  chr27_11328576     ZBoe    G    T      0.5      1        2 
  27  chr27_11328576     ZGre    G    T        0      0        2 
  27  chr27_11328576     ZHar    G    T        0      0        2 
  27  chr27_11328576   Sample    G    T        0      0        2 
  27  chr27_11336814     AAsi    G    A        0      0        2 
  27  chr27_11336814     AKia    G    A        0      0        2 
  27  chr27_11336814     AOna    G    A        0      0        2 
  27  chr27_11336814     ASom    G    A        0      0        2 
  27  chr27_11336814     HCab    G    A        0      0        2 
  27  chr27_11336814     HPrz    G    A        0      0        2 
  27  chr27_11336814     ZBoe    G    A        0      0        2 
  27  chr27_11336814     ZGre    G    A        0      0        2 
  27  chr27_11336814     ZHar    G    A        1      2        2 
  27  chr27_11336814   Sample    G    A        0      0        2 
  27  chr27_11337907     AAsi    G    T        0      0        2 
  27  chr27_11337907     AKia    G    T        0      0        2 
  27  chr27_11337907     AOna    G    T        0      0        2 
  27  chr27_11337907     ASom    G    T        0      0        2 
  27  chr27_11337907     HCab    G    T        0      0        2 
  27  chr27_11337907     HPrz    G    T        0      0        2 
  27  chr27_11337907     ZBoe    G    T        0      0        2 
  27  chr27_11337907     ZGre    G    T      0.5      1        2 
  27  chr27_11337907     ZHar    G    T        0      0        2 
  27  chr27_11337907   Sample    G    T        0      0        2 
  27  chr27_11339910     AAsi    T    A        0      0        2 
  27  chr27_11339910     AKia    T    A        0      0        2 
  27  chr27_11339910     AOna    T    A        0      0        2 
  27  chr27_11339910     ASom    T    A        0      0        2 
  27  chr27_11339910     HCab    T    A        1      2        2 
  27  chr27_11339910     HPrz    T    A        1      2        2 
  27  chr27_11339910     ZBoe    T    A        0      0        2 
  27  chr27_11339910     ZGre    T    A        0      0        2 
  27  chr27_11339910     ZHar    T    A        0      0        2 
  27  chr27_11339910   Sample    T    A        1      2        2 
  27  chr27_11346632     AAsi    A    G        0      0        2 
  27  chr27_11346632     AKia    A    G        0      0        2 
  27  chr27_11346632     AOna    A    G        0      0        2 
  27  chr27_11346632     ASom    A    G      0.5      1        2 
  27  chr27_11346632     HCab    A    G        0      0        2 
  27  chr27_11346632     HPrz    A    G        0      0        2 
  27  chr27_11346632     ZBoe    A    G        0      0        2 
  27  chr27_11346632     ZGre    A    G        0      0        2 
  27  chr27_11346632     ZHar    A    G        0      0        2 
  27  chr27_11346632   Sample    A    G        0      0        2 
  27  chr27_11351669     AAsi    T    C        0      0        2 
  27  chr27_11351669     AKia    T    C        0      0        2 
  27  chr27_11351669     AOna    T    C        0      0        2 
  27  chr27_11351669     ASom    T    C        0      0        2 
  27  chr27_11351669     HCab    T    C        0      0        2 
  27  chr27_11351669     HPrz    T    C        0      0        2 
  27  chr27_11351669     ZBoe    T    C        0      0        2 
  27  chr27_11351669     ZGre    T    C        0      0        2 
  27  chr27_11351669     ZHar    T    C      0.5      1        2 
  27  chr27_11351669   Sample    T    C        0      0        2 
  27  chr27_11352664     AAsi    A    G        0      0        2 
  27  chr27_11352664     AKia    A    G        0      0        2 
  27  chr27_11352664     AOna    A    G        0      0        2 
  27  chr27_11352664     ASom    A    G        0      0        2 
  27  chr27_11352664     HCab    A    G        1      2        2 
  27  chr27_11352664     HPrz    A    G        1      2        2 
  27  chr27_11352664     ZBoe    A    G        0      0        2 
  27  chr27_11352664     ZGre    A    G        0      0        2 
  27  chr27_11352664     ZHar    A    G        0      0        2 
  27  chr27_11352664   Sample    A    G        1      2        2 
  27  chr27_11359337     AAsi    A    G        0      0        2 
  27  chr27_11359337     AKia    A    G        0      0        2 
  27  chr27_11359337     AOna    A    G        0      0        2 
  27  chr27_11359337     ASom    A    G        0      0        2 
  27  chr27_11359337     HCab    A    G        1      2        2 
  27  chr27_11359337     HPrz    A    G        1      2        2 
  27  chr27_11359337     ZBoe    A    G        0      0        2 
  27  chr27_11359337     ZGre    A    G        0      0        2 
  27  chr27_11359337     ZHar    A    G        0      0        2 
  27  chr27_11359337   Sample    A    G        1      2        2 
  27  chr27_11360504     AAsi    C    A        0      0        2 
  27  chr27_11360504     AKia    C    A        0      0        2 
  27  chr27_11360504     AOna    C    A        0      0        2 
  27  chr27_11360504     ASom    C    A        0      0        2 
  27  chr27_11360504     HCab    C    A      0.5      1        2 
  27  chr27_11360504     HPrz    C    A      0.5      1        2 
  27  chr27_11360504     ZBoe    C    A        0      0        2 
  27  chr27_11360504     ZGre    C    A        0      0        2 
  27  chr27_11360504     ZHar    C    A        0      0        2 
  27  chr27_11360504   Sample    C    A        0      0        2 
  27  chr27_11375924     AAsi    T    C        0      0        2 
  27  chr27_11375924     AKia    T    C        0      0        2 
  27  chr27_11375924     AOna    T    C        0      0        2 
  27  chr27_11375924     ASom    T    C        0      0        2 
  27  chr27_11375924     HCab    T    C      0.5      1        2 
  27  chr27_11375924     HPrz    T    C        1      2        2 
  27  chr27_11375924     ZBoe    T    C        0      0        2 
  27  chr27_11375924     ZGre    T    C        0      0        2 
  27  chr27_11375924     ZHar    T    C        0      0        2 
  27  chr27_11375924   Sample    T    C        1      2        2 
  27  chr27_11377490     AAsi    T    G        1      2        2 
  27  chr27_11377490     AKia    T    G        0      0        2 
  27  chr27_11377490     AOna    T    G        0      0        2 
  27  chr27_11377490     ASom    T    G        1      2        2 
  27  chr27_11377490     HCab    T    G        0      0        2 
  27  chr27_11377490     HPrz    T    G        0      0        2 
  27  chr27_11377490     ZBoe    T    G        0      0        2 
  27  chr27_11377490     ZGre    T    G        0      0        2 
  27  chr27_11377490     ZHar    T    G        0      0        2 
  27  chr27_11377490   Sample    T    G        0      0        2 
  27  chr27_11378073     AAsi    C    T        0      0        2 
  27  chr27_11378073     AKia    C    T        0      0        2 
  27  chr27_11378073     AOna    C    T        0      0        2 
  27  chr27_11378073     ASom    C    T        0      0        2 
  27  chr27_11378073     HCab    C    T        1      2        2 
  27  chr27_11378073     HPrz    C    T        0      0        2 
  27  chr27_11378073     ZBoe    C    T        0      0        2 
  27  chr27_11378073     ZGre    C    T        0      0        2 
  27  chr27_11378073     ZHar    C    T        0      0        2 
  27  chr27_11378073   Sample    C    T        0      0        2 
  27  chr27_11388803     AAsi    A    C        0      0        2 
  27  chr27_11388803     AKia    A    C        0      0        2 
  27  chr27_11388803     AOna    A    C        0      0        2 
  27  chr27_11388803     ASom    A    C        0      0        2 
  27  chr27_11388803     HCab    A    C        0      0        2 
  27  chr27_11388803     HPrz    A    C        0      0        2 
  27  chr27_11388803     ZBoe    A    C        0      0        2 
  27  chr27_11388803     ZGre    A    C      0.5      1        2 
  27  chr27_11388803     ZHar    A    C        0      0        2 
  27  chr27_11388803   Sample    A    C        0      0        2 
  27  chr27_11391530     AAsi    C    T        0      0        2 
  27  chr27_11391530     AKia    C    T        0      0        2 
  27  chr27_11391530     AOna    C    T        0      0        2 
  27  chr27_11391530     ASom    C    T        0      0        2 
  27  chr27_11391530     HCab    C    T        1      2        2 
  27  chr27_11391530     HPrz    C    T        1      2        2 
  27  chr27_11391530     ZBoe    C    T        0      0        2 
  27  chr27_11391530     ZGre    C    T        0      0        2 
  27  chr27_11391530     ZHar    C    T        0      0        2 
  27  chr27_11391530   Sample    C    T        1      2        2 
  27  chr27_11395060     AAsi    A    G        0      0        2 
  27  chr27_11395060     AKia    A    G        1      2        2 
  27  chr27_11395060     AOna    A    G        0      0        2 
  27  chr27_11395060     ASom    A    G        0      0        2 
  27  chr27_11395060     HCab    A    G      0.5      1        2 
  27  chr27_11395060     HPrz    A    G      0.5      1        2 
  27  chr27_11395060     ZBoe    A    G        0      0        2 
  27  chr27_11395060     ZGre    A    G        0      0        2 
  27  chr27_11395060     ZHar    A    G        0      0        2 
  27  chr27_11395060   Sample    A    G        1      2        2 
  27  chr27_11402486     AAsi    A    G        0      0        2 
  27  chr27_11402486     AKia    A    G        0      0        2 
  27  chr27_11402486     AOna    A    G        0      0        2 
  27  chr27_11402486     ASom    A    G        0      0        2 
  27  chr27_11402486     HCab    A    G        1      2        2 
  27  chr27_11402486     HPrz    A    G        1      2        2 
  27  chr27_11402486     ZBoe    A    G        0      0        2 
  27  chr27_11402486     ZGre    A    G        0      0        2 
  27  chr27_11402486     ZHar    A    G        0      0        2 
  27  chr27_11402486   Sample    A    G        1      2        2 
  27  chr27_11406101     AAsi    G    A        0      0        2 
  27  chr27_11406101     AKia    G    A        0      0        2 
  27  chr27_11406101     AOna    G    A        0      0        2 
  27  chr27_11406101     ASom    G    A        0      0        2 
  27  chr27_11406101     HCab    G    A        1      2        2 
  27  chr27_11406101     HPrz    G    A        1      2        2 
  27  chr27_11406101     ZBoe    G    A        0      0        2 
  27  chr27_11406101     ZGre    G    A        0      0        2 
  27  chr27_11406101     ZHar    G    A        0      0        2 
  27  chr27_11406101   Sample    G    A        1      2        2 
  27  chr27_11409802     AAsi    G    A      0.5      1        2 
  27  chr27_11409802     AKia    G    A        0      0        2 
  27  chr27_11409802     AOna    G    A        0      0        2 
  27  chr27_11409802     ASom    G    A        0      0        2 
  27  chr27_11409802     HCab    G    A        0      0        2 
  27  chr27_11409802     HPrz    G    A        0      0        2 
  27  chr27_11409802     ZBoe    G    A        0      0        2 
  27  chr27_11409802     ZGre    G    A        0      0        2 
  27  chr27_11409802     ZHar    G    A        0      0        2 
  27  chr27_11409802   Sample    G    A        0      0        2 
  27  chr27_11411417     AAsi    T    C        0      0        2 
  27  chr27_11411417     AKia    T    C        0      0        2 
  27  chr27_11411417     AOna    T    C        0      0        2 
  27  chr27_11411417     ASom    T    C        0      0        2 
  27  chr27_11411417     HCab    T    C        0      0        2 
  27  chr27_11411417     HPrz    T    C        0      0        2 
  27  chr27_11411417     ZBoe    T    C        0      0        2 
  27  chr27_11411417     ZGre    T    C        0      0        2 
  27  chr27_11411417     ZHar    T    C        1      2        2 
  27  chr27_11411417   Sample    T    C        0      0        2 
  27  chr27_11411936     AAsi    G    T      0.5      1        2 
  27  chr27_11411936     AKia    G    T        0      0        2 
  27  chr27_11411936     AOna    G    T        0      0        2 
  27  chr27_11411936     ASom    G    T        0      0        2 
  27  chr27_11411936     HCab    G    T        0      0        2 
  27  chr27_11411936     HPrz    G    T        0      0        2 
  27  chr27_11411936     ZBoe    G    T        0      0        2 
  27  chr27_11411936     ZGre    G    T        0      0        2 
  27  chr27_11411936     ZHar    G    T        0      0        2 
  27  chr27_11411936   Sample    G    T        0      0        2 
  27  chr27_11412441     AAsi    T    G        0      0        2 
  27  chr27_11412441     AKia    T    G        0      0        2 
  27  chr27_11412441     AOna    T    G        0      0        2 
  27  chr27_11412441     ASom    T    G        0      0        2 
  27  chr27_11412441     HCab    T    G        0      0        2 
  27  chr27_11412441     HPrz    T    G        0      0        2 
  27  chr27_11412441     ZBoe    T    G        0      0        2 
  27  chr27_11412441     ZGre    T    G        0      0        2 
  27  chr27_11412441     ZHar    T    G        1      2        2 
  27  chr27_11412441   Sample    T    G        0      0        2 
  27  chr27_11416926     AAsi    C    A        0      0        2 
  27  chr27_11416926     AKia    C    A        0      0        2 
  27  chr27_11416926     AOna    C    A        0      0        2 
  27  chr27_11416926     ASom    C    A        0      0        2 
  27  chr27_11416926     HCab    C    A        1      2        2 
  27  chr27_11416926     HPrz    C    A        1      2        2 
  27  chr27_11416926     ZBoe    C    A        0      0        2 
  27  chr27_11416926     ZGre    C    A        0      0        2 
  27  chr27_11416926     ZHar    C    A        0      0        2 
  27  chr27_11416926   Sample    C    A        1      2        2 
  27  chr27_11420788     AAsi    A    C        0      0        2 
  27  chr27_11420788     AKia    A    C        0      0        2 
  27  chr27_11420788     AOna    A    C        0      0        2 
  27  chr27_11420788     ASom    A    C        0      0        2 
  27  chr27_11420788     HCab    A    C        1      2        2 
  27  chr27_11420788     HPrz    A    C        1      2        2 
  27  chr27_11420788     ZBoe    A    C        0      0        2 
  27  chr27_11420788     ZGre    A    C        0      0        2 
  27  chr27_11420788     ZHar    A    C        0      0        2 
  27  chr27_11420788   Sample    A    C        1      2        2 
  27  chr27_11425449     AAsi    T    C        0      0        2 
  27  chr27_11425449     AKia    T    C        0      0        2 
  27  chr27_11425449     AOna    T    C        0      0        2 
  27  chr27_11425449     ASom    T    C      0.5      1        2 
  27  chr27_11425449     HCab    T    C        0      0        2 
  27  chr27_11425449     HPrz    T    C        0      0        2 
  27  chr27_11425449     ZBoe    T    C        0      0        2 
  27  chr27_11425449     ZGre    T    C        0      0        2 
  27  chr27_11425449     ZHar    T    C        0      0        2 
  27  chr27_11425449   Sample    T    C        0      0        2 
  27  chr27_11426036     AAsi    A    G        0      0        2 
  27  chr27_11426036     AKia    A    G        0      0        2 
  27  chr27_11426036     AOna    A    G        0      0        2 
  27  chr27_11426036     ASom    A    G        0      0        2 
  27  chr27_11426036     HCab    A    G        0      0        2 
  27  chr27_11426036     HPrz    A    G        0      0        2 
  27  chr27_11426036     ZBoe    A    G        0      0        2 
  27  chr27_11426036     ZGre    A    G        0      0        2 
  27  chr27_11426036     ZHar    A    G        1      2        2 
  27  chr27_11426036   Sample    A    G        0      0        2 
  27  chr27_11429232     AAsi    T    C        0      0        2 
  27  chr27_11429232     AKia    T    C        0      0        2 
  27  chr27_11429232     AOna    T    C        0      0        2 
  27  chr27_11429232     ASom    T    C        0      0        2 
  27  chr27_11429232     HCab    T    C        0      0        2 
  27  chr27_11429232     HPrz    T    C        0      0        2 
  27  chr27_11429232     ZBoe    T    C      0.5      1        2 
  27  chr27_11429232     ZGre    T    C        0      0        2 
  27  chr27_11429232     ZHar    T    C        0      0        2 
  27  chr27_11429232   Sample    T    C        0      0        2 
  27  chr27_11429733     AAsi    G    A        0      0        2 
  27  chr27_11429733     AKia    G    A        0      0        2 
  27  chr27_11429733     AOna    G    A        0      0        2 
  27  chr27_11429733     ASom    G    A        0      0        2 
  27  chr27_11429733     HCab    G    A        1      2        2 
  27  chr27_11429733     HPrz    G    A        1      2        2 
  27  chr27_11429733     ZBoe    G    A        0      0        2 
  27  chr27_11429733     ZGre    G    A        0      0        2 
  27  chr27_11429733     ZHar    G    A        0      0        2 
  27  chr27_11429733   Sample    G    A        1      2        2 
  27  chr27_11429894     AAsi    A    G        0      0        2 
  27  chr27_11429894     AKia    A    G        0      0        2 
  27  chr27_11429894     AOna    A    G        0      0        2 
  27  chr27_11429894     ASom    A    G        0      0        2 
  27  chr27_11429894     HCab    A    G        0      0        2 
  27  chr27_11429894     HPrz    A    G        0      0        2 
  27  chr27_11429894     ZBoe    A    G        0      0        2 
  27  chr27_11429894     ZGre    A    G      0.5      1        2 
  27  chr27_11429894     ZHar    A    G        0      0        2 
  27  chr27_11429894   Sample    A    G        0      0        2 
  27  chr27_11430114     AAsi    G    A        0      0        2 
  27  chr27_11430114     AKia    G    A        0      0        2 
  27  chr27_11430114     AOna    G    A        0      0        2 
  27  chr27_11430114     ASom    G    A        0      0        2 
  27  chr27_11430114     HCab    G    A        1      2        2 
  27  chr27_11430114     HPrz    G    A        1      2        2 
  27  chr27_11430114     ZBoe    G    A        0      0        2 
  27  chr27_11430114     ZGre    G    A        0      0        2 
  27  chr27_11430114     ZHar    G    A        0      0        2 
  27  chr27_11430114   Sample    G    A        1      2        2 
  27  chr27_11433079     AAsi    C    T        0      0        2 
  27  chr27_11433079     AKia    C    T        0      0        2 
  27  chr27_11433079     AOna    C    T        0      0        2 
  27  chr27_11433079     ASom    C    T        0      0        2 
  27  chr27_11433079     HCab    C    T        1      2        2 
  27  chr27_11433079     HPrz    C    T      0.5      1        2 
  27  chr27_11433079     ZBoe    C    T        0      0        2 
  27  chr27_11433079     ZGre    C    T        0      0        2 
  27  chr27_11433079     ZHar    C    T        0      0        2 
  27  chr27_11433079   Sample    C    T        0      0        2 
  27  chr27_11435546     AAsi    C    T        1      2        2 
  27  chr27_11435546     AKia    C    T        0      0        2 
  27  chr27_11435546     AOna    C    T        0      0        2 
  27  chr27_11435546     ASom    C    T        1      2        2 
  27  chr27_11435546     HCab    C    T        1      2        2 
  27  chr27_11435546     HPrz    C    T        1      2        2 
  27  chr27_11435546     ZBoe    C    T        0      0        2 
  27  chr27_11435546     ZGre    C    T        0      0        2 
  27  chr27_11435546     ZHar    C    T        0      0        2 
  27  chr27_11435546   Sample    C    T        1      2        2 
  27  chr27_11440989     AAsi    C    G        1      2        2 
  27  chr27_11440989     AKia    C    G        1      2        2 
  27  chr27_11440989     AOna    C    G        1      2        2 
  27  chr27_11440989     ASom    C    G        1      2        2 
  27  chr27_11440989     HCab    C    G        0      0        2 
  27  chr27_11440989     HPrz    C    G        0      0        2 
  27  chr27_11440989     ZBoe    C    G        0      0        2 
  27  chr27_11440989     ZGre    C    G        0      0        2 
  27  chr27_11440989     ZHar    C    G        0      0        2 
  27  chr27_11440989   Sample    C    G        0      0        2 
  27  chr27_11446986     AAsi    T    C        0      0        2 
  27  chr27_11446986     AKia    T    C        0      0        2 
  27  chr27_11446986     AOna    T    C        0      0        2 
  27  chr27_11446986     ASom    T    C      0.5      1        2 
  27  chr27_11446986     HCab    T    C        0      0        2 
  27  chr27_11446986     HPrz    T    C        0      0        2 
  27  chr27_11446986     ZBoe    T    C        0      0        2 
  27  chr27_11446986     ZGre    T    C        0      0        2 
  27  chr27_11446986     ZHar    T    C        0      0        2 
  27  chr27_11446986   Sample    T    C        0      0        2 
  27  chr27_11448435     AAsi    A    G        0      0        2 
  27  chr27_11448435     AKia    A    G        0      0        2 
  27  chr27_11448435     AOna    A    G        0      0        2 
  27  chr27_11448435     ASom    A    G        0      0        2 
  27  chr27_11448435     HCab    A    G      0.5      1        2 
  27  chr27_11448435     HPrz    A    G        0      0        2 
  27  chr27_11448435     ZBoe    A    G        0      0        2 
  27  chr27_11448435     ZGre    A    G        0      0        2 
  27  chr27_11448435     ZHar    A    G        0      0        2 
  27  chr27_11448435   Sample    A    G        0      0        2 
  27  chr27_11455275     AAsi    A    G        0      0        2 
  27  chr27_11455275     AKia    A    G      0.5      1        2 
  27  chr27_11455275     AOna    A    G        0      0        2 
  27  chr27_11455275     ASom    A    G        0      0        2 
  27  chr27_11455275     HCab    A    G        0      0        2 
  27  chr27_11455275     HPrz    A    G        0      0        2 
  27  chr27_11455275     ZBoe    A    G        0      0        2 
  27  chr27_11455275     ZGre    A    G        0      0        2 
  27  chr27_11455275     ZHar    A    G        0      0        2 
  27  chr27_11455275   Sample    A    G        0      0        2 
  27  chr27_11458417     AAsi    A    G        0      0        2 
  27  chr27_11458417     AKia    A    G        0      0        2 
  27  chr27_11458417     AOna    A    G        0      0        2 
  27  chr27_11458417     ASom    A    G        0      0        2 
  27  chr27_11458417     HCab    A    G        0      0        2 
  27  chr27_11458417     HPrz    A    G        0      0        2 
  27  chr27_11458417     ZBoe    A    G        0      0        2 
  27  chr27_11458417     ZGre    A    G        1      2        2 
  27  chr27_11458417     ZHar    A    G        0      0        2 
  27  chr27_11458417   Sample    A    G        0      0        2 
  27  chr27_11465557     AAsi    G    A      0.5      1        2 
  27  chr27_11465557     AKia    G    A        0      0        2 
  27  chr27_11465557     AOna    G    A        0      0        2 
  27  chr27_11465557     ASom    G    A        1      2        2 
  27  chr27_11465557     HCab    G    A        0      0        2 
  27  chr27_11465557     HPrz    G    A        0      0        2 
  27  chr27_11465557     ZBoe    G    A        0      0        2 
  27  chr27_11465557     ZGre    G    A        0      0        2 
  27  chr27_11465557     ZHar    G    A        0      0        2 
  27  chr27_11465557   Sample    G    A        0      0        2 
  27  chr27_11467407     AAsi    A    G        1      2        2 
  27  chr27_11467407     AKia    A    G        0      0        2 
  27  chr27_11467407     AOna    A    G        0      0        2 
  27  chr27_11467407     ASom    A    G        1      2        2 
  27  chr27_11467407     HCab    A    G        0      0        2 
  27  chr27_11467407     HPrz    A    G        0      0        2 
  27  chr27_11467407     ZBoe    A    G        0      0        2 
  27  chr27_11467407     ZGre    A    G        0      0        2 
  27  chr27_11467407     ZHar    A    G        0      0        2 
  27  chr27_11467407   Sample    A    G        0      0        2 
  27  chr27_11473057     AAsi    A    G        1      2        2 
  27  chr27_11473057     AKia    A    G        1      2        2 
  27  chr27_11473057     AOna    A    G        1      2        2 
  27  chr27_11473057     ASom    A    G        1      2        2 
  27  chr27_11473057     HCab    A    G        0      0        2 
  27  chr27_11473057     HPrz    A    G        0      0        2 
  27  chr27_11473057     ZBoe    A    G        0      0        2 
  27  chr27_11473057     ZGre    A    G        0      0        2 
  27  chr27_11473057     ZHar    A    G        0      0        2 
  27  chr27_11473057   Sample    A    G        0      0        2 
  27  chr27_11475409     AAsi    C    G        0      0        2 
  27  chr27_11475409     AKia    C    G        0      0        2 
  27  chr27_11475409     AOna    C    G        1      2        2 
  27  chr27_11475409     ASom    C    G        0      0        2 
  27  chr27_11475409     HCab    C    G        0      0        2 
  27  chr27_11475409     HPrz    C    G        0      0        2 
  27  chr27_11475409     ZBoe    C    G        0      0        2 
  27  chr27_11475409     ZGre    C    G        0      0        2 
  27  chr27_11475409     ZHar    C    G        0      0        2 
  27  chr27_11475409   Sample    C    G        0      0        2 
  27  chr27_11482822     AAsi    T    C        0      0        2 
  27  chr27_11482822     AKia    T    C        0      0        2 
  27  chr27_11482822     AOna    T    C        0      0        2 
  27  chr27_11482822     ASom    T    C        0      0        2 
  27  chr27_11482822     HCab    T    C        0      0        2 
  27  chr27_11482822     HPrz    T    C        0      0        2 
  27  chr27_11482822     ZBoe    T    C        0      0        2 
  27  chr27_11482822     ZGre    T    C        0      0        2 
  27  chr27_11482822     ZHar    T    C      0.5      1        2 
  27  chr27_11482822   Sample    T    C        0      0        2 
  27  chr27_11485348     AAsi    G    A        0      0        2 
  27  chr27_11485348     AKia    G    A        0      0        2 
  27  chr27_11485348     AOna    G    A        0      0        2 
  27  chr27_11485348     ASom    G    A        0      0        2 
  27  chr27_11485348     HCab    G    A      0.5      1        2 
  27  chr27_11485348     HPrz    G    A        0      0        2 
  27  chr27_11485348     ZBoe    G    A        0      0        2 
  27  chr27_11485348     ZGre    G    A        0      0        2 
  27  chr27_11485348     ZHar    G    A        0      0        2 
  27  chr27_11485348   Sample    G    A        0      0        2 
  27  chr27_11487112     AAsi    G    C        1      2        2 
  27  chr27_11487112     AKia    G    C        0      0        2 
  27  chr27_11487112     AOna    G    C        0      0        2 
  27  chr27_11487112     ASom    G    C        1      2        2 
  27  chr27_11487112     HCab    G    C        0      0        2 
  27  chr27_11487112     HPrz    G    C        0      0        2 
  27  chr27_11487112     ZBoe    G    C        0      0        2 
  27  chr27_11487112     ZGre    G    C        0      0        2 
  27  chr27_11487112     ZHar    G    C        0      0        2 
  27  chr27_11487112   Sample    G    C        0      0        2 
  27  chr27_11490428     AAsi    C    G        0      0        2 
  27  chr27_11490428     AKia    C    G        0      0        2 
  27  chr27_11490428     AOna    C    G        0      0        2 
  27  chr27_11490428     ASom    C    G        0      0        2 
  27  chr27_11490428     HCab    C    G      0.5      1        2 
  27  chr27_11490428     HPrz    C    G        1      2        2 
  27  chr27_11490428     ZBoe    C    G        0      0        2 
  27  chr27_11490428     ZGre    C    G        0      0        2 
  27  chr27_11490428     ZHar    C    G        0      0        2 
  27  chr27_11490428   Sample    C    G        0      0        2 
  27  chr27_11495668     AAsi    G    C        0      0        2 
  27  chr27_11495668     AKia    G    C        0      0        2 
  27  chr27_11495668     AOna    G    C      0.5      1        2 
  27  chr27_11495668     ASom    G    C        0      0        2 
  27  chr27_11495668     HCab    G    C        0      0        2 
  27  chr27_11495668     HPrz    G    C        0      0        2 
  27  chr27_11495668     ZBoe    G    C        0      0        2 
  27  chr27_11495668     ZGre    G    C        0      0        2 
  27  chr27_11495668     ZHar    G    C        0      0        2 
  27  chr27_11495668   Sample    G    C        0      0        2 
  27  chr27_11496192     AAsi    A    G        0      0        2 
  27  chr27_11496192     AKia    A    G        0      0        2 
  27  chr27_11496192     AOna    A    G        0      0        2 
  27  chr27_11496192     ASom    A    G        0      0        2 
  27  chr27_11496192     HCab    A    G        1      2        2 
  27  chr27_11496192     HPrz    A    G        1      2        2 
  27  chr27_11496192     ZBoe    A    G        0      0        2 
  27  chr27_11496192     ZGre    A    G        0      0        2 
  27  chr27_11496192     ZHar    A    G        0      0        2 
  27  chr27_11496192   Sample    A    G        1      2        2 
  27  chr27_11498583     AAsi    A    G        0      0        2 
  27  chr27_11498583     AKia    A    G        0      0        2 
  27  chr27_11498583     AOna    A    G        0      0        2 
  27  chr27_11498583     ASom    A    G        0      0        2 
  27  chr27_11498583     HCab    A    G        1      2        2 
  27  chr27_11498583     HPrz    A    G        1      2        2 
  27  chr27_11498583     ZBoe    A    G        0      0        2 
  27  chr27_11498583     ZGre    A    G        0      0        2 
  27  chr27_11498583     ZHar    A    G        1      2        2 
  27  chr27_11498583   Sample    A    G        1      2        2 
  27  chr27_11499019     AAsi    T    C        0      0        2 
  27  chr27_11499019     AKia    T    C        0      0        2 
  27  chr27_11499019     AOna    T    C        0      0        2 
  27  chr27_11499019     ASom    T    C        0      0        2 
  27  chr27_11499019     HCab    T    C        1      2        2 
  27  chr27_11499019     HPrz    T    C        1      2        2 
  27  chr27_11499019     ZBoe    T    C        0      0        2 
  27  chr27_11499019     ZGre    T    C        0      0        2 
  27  chr27_11499019     ZHar    T    C        0      0        2 
  27  chr27_11499019   Sample    T    C        1      2        2 
  27  chr27_11499895     AAsi    C    T        0      0        2 
  27  chr27_11499895     AKia    C    T        0      0        2 
  27  chr27_11499895     AOna    C    T        0      0        2 
  27  chr27_11499895     ASom    C    T        0      0        2 
  27  chr27_11499895     HCab    C    T        1      2        2 
  27  chr27_11499895     HPrz    C    T        1      2        2 
  27  chr27_11499895     ZBoe    C    T        0      0        2 
  27  chr27_11499895     ZGre    C    T        0      0        2 
  27  chr27_11499895     ZHar    C    T        0      0        2 
  27  chr27_11499895   Sample    C    T        1      2        2 
  27  chr27_11503736     AAsi    C    T        0      0        2 
  27  chr27_11503736     AKia    C    T        0      0        2 
  27  chr27_11503736     AOna    C    T        0      0        2 
  27  chr27_11503736     ASom    C    T        0      0        2 
  27  chr27_11503736     HCab    C    T      0.5      1        2 
  27  chr27_11503736     HPrz    C    T      0.5      1        2 
  27  chr27_11503736     ZBoe    C    T        0      0        2 
  27  chr27_11503736     ZGre    C    T        0      0        2 
  27  chr27_11503736     ZHar    C    T        0      0        2 
  27  chr27_11503736   Sample    C    T        0      0        2 
  27  chr27_11508749     AAsi    T    G        0      0        2 
  27  chr27_11508749     AKia    T    G        0      0        2 
  27  chr27_11508749     AOna    T    G      0.5      1        2 
  27  chr27_11508749     ASom    T    G        0      0        2 
  27  chr27_11508749     HCab    T    G        0      0        2 
  27  chr27_11508749     HPrz    T    G        0      0        2 
  27  chr27_11508749     ZBoe    T    G        0      0        2 
  27  chr27_11508749     ZGre    T    G        0      0        2 
  27  chr27_11508749     ZHar    T    G        0      0        2 
  27  chr27_11508749   Sample    T    G        0      0        2 
  27  chr27_11510839     AAsi    C    T        0      0        2 
  27  chr27_11510839     AKia    C    T        0      0        2 
  27  chr27_11510839     AOna    C    T        0      0        2 
  27  chr27_11510839     ASom    C    T        0      0        2 
  27  chr27_11510839     HCab    C    T      0.5      1        2 
  27  chr27_11510839     HPrz    C    T        0      0        2 
  27  chr27_11510839     ZBoe    C    T        0      0        2 
  27  chr27_11510839     ZGre    C    T        0      0        2 
  27  chr27_11510839     ZHar    C    T        0      0        2 
  27  chr27_11510839   Sample    C    T        0      0        2 
  27  chr27_11511259     AAsi    C    G        1      2        2 
  27  chr27_11511259     AKia    C    G        0      0        2 
  27  chr27_11511259     AOna    C    G        0      0        2 
  27  chr27_11511259     ASom    C    G        1      2        2 
  27  chr27_11511259     HCab    C    G        0      0        2 
  27  chr27_11511259     HPrz    C    G        0      0        2 
  27  chr27_11511259     ZBoe    C    G        0      0        2 
  27  chr27_11511259     ZGre    C    G        0      0        2 
  27  chr27_11511259     ZHar    C    G        0      0        2 
  27  chr27_11511259   Sample    C    G        0      0        2 
  27  chr27_11511732     AAsi    C    T        1      2        2 
  27  chr27_11511732     AKia    C    T        0      0        2 
  27  chr27_11511732     AOna    C    T      0.5      1        2 
  27  chr27_11511732     ASom    C    T        1      2        2 
  27  chr27_11511732     HCab    C    T        0      0        2 
  27  chr27_11511732     HPrz    C    T        0      0        2 
  27  chr27_11511732     ZBoe    C    T        0      0        2 
  27  chr27_11511732     ZGre    C    T        0      0        2 
  27  chr27_11511732     ZHar    C    T        0      0        2 
  27  chr27_11511732   Sample    C    T        0      0        2 
  27  chr27_11514339     AAsi    T    C        0      0        2 
  27  chr27_11514339     AKia    T    C        1      2        2 
  27  chr27_11514339     AOna    T    C        0      0        2 
  27  chr27_11514339     ASom    T    C        0      0        2 
  27  chr27_11514339     HCab    T    C        0      0        2 
  27  chr27_11514339     HPrz    T    C        0      0        2 
  27  chr27_11514339     ZBoe    T    C        0      0        2 
  27  chr27_11514339     ZGre    T    C        0      0        2 
  27  chr27_11514339     ZHar    T    C        0      0        2 
  27  chr27_11514339   Sample    T    C        0      0        2 
  27  chr27_11534748     AAsi    A    G        0      0        2 
  27  chr27_11534748     AKia    A    G        0      0        2 
  27  chr27_11534748     AOna    A    G        0      0        2 
  27  chr27_11534748     ASom    A    G        1      2        2 
  27  chr27_11534748     HCab    A    G        0      0        2 
  27  chr27_11534748     HPrz    A    G        0      0        2 
  27  chr27_11534748     ZBoe    A    G        0      0        2 
  27  chr27_11534748     ZGre    A    G        0      0        2 
  27  chr27_11534748     ZHar    A    G        0      0        2 
  27  chr27_11534748   Sample    A    G        0      0        2 
  27  chr27_11535958     AAsi    A    G        0      0        2 
  27  chr27_11535958     AKia    A    G        0      0        2 
  27  chr27_11535958     AOna    A    G        0      0        2 
  27  chr27_11535958     ASom    A    G        0      0        2 
  27  chr27_11535958     HCab    A    G        0      0        2 
  27  chr27_11535958     HPrz    A    G        0      0        2 
  27  chr27_11535958     ZBoe    A    G      0.5      1        2 
  27  chr27_11535958     ZGre    A    G        0      0        2 
  27  chr27_11535958     ZHar    A    G        0      0        2 
  27  chr27_11535958   Sample    A    G        0      0        2 
  27  chr27_11537139     AAsi    C    G        0      0        2 
  27  chr27_11537139     AKia    C    G        0      0        2 
  27  chr27_11537139     AOna    C    G        0      0        2 
  27  chr27_11537139     ASom    C    G        0      0        2 
  27  chr27_11537139     HCab    C    G      0.5      1        2 
  27  chr27_11537139     HPrz    C    G        0      0        2 
  27  chr27_11537139     ZBoe    C    G        0      0        2 
  27  chr27_11537139     ZGre    C    G        0      0        2 
  27  chr27_11537139     ZHar    C    G        0      0        2 
  27  chr27_11537139   Sample    C    G        0      0        2 
  27  chr27_11537501     AAsi    G    A        1      2        2 
  27  chr27_11537501     AKia    G    A        0      0        2 
  27  chr27_11537501     AOna    G    A        0      0        2 
  27  chr27_11537501     ASom    G    A        1      2        2 
  27  chr27_11537501     HCab    G    A        0      0        2 
  27  chr27_11537501     HPrz    G    A        0      0        2 
  27  chr27_11537501     ZBoe    G    A        0      0        2 
  27  chr27_11537501     ZGre    G    A        0      0        2 
  27  chr27_11537501     ZHar    G    A        0      0        2 
  27  chr27_11537501   Sample    G    A        0      0        2 
  27  chr27_11540914     AAsi    G    A        0      0        2 
  27  chr27_11540914     AKia    G    A        0      0        2 
  27  chr27_11540914     AOna    G    A        0      0        2 
  27  chr27_11540914     ASom    G    A        0      0        2 
  27  chr27_11540914     HCab    G    A        1      2        2 
  27  chr27_11540914     HPrz    G    A        1      2        2 
  27  chr27_11540914     ZBoe    G    A        0      0        2 
  27  chr27_11540914     ZGre    G    A        0      0        2 
  27  chr27_11540914     ZHar    G    A        0      0        2 
  27  chr27_11540914   Sample    G    A        1      2        2 
  27  chr27_11542818     AAsi    G    T        0      0        2 
  27  chr27_11542818     AKia    G    T        0      0        2 
  27  chr27_11542818     AOna    G    T      0.5      1        2 
  27  chr27_11542818     ASom    G    T        0      0        2 
  27  chr27_11542818     HCab    G    T        0      0        2 
  27  chr27_11542818     HPrz    G    T        0      0        2 
  27  chr27_11542818     ZBoe    G    T        0      0        2 
  27  chr27_11542818     ZGre    G    T        0      0        2 
  27  chr27_11542818     ZHar    G    T        0      0        2 
  27  chr27_11542818   Sample    G    T        0      0        2 
  27  chr27_11546040     AAsi    G    C        1      2        2 
  27  chr27_11546040     AKia    G    C        0      0        2 
  27  chr27_11546040     AOna    G    C        0      0        2 
  27  chr27_11546040     ASom    G    C        0      0        2 
  27  chr27_11546040     HCab    G    C        0      0        2 
  27  chr27_11546040     HPrz    G    C        0      0        2 
  27  chr27_11546040     ZBoe    G    C        0      0        2 
  27  chr27_11546040     ZGre    G    C        0      0        2 
  27  chr27_11546040     ZHar    G    C        0      0        2 
  27  chr27_11546040   Sample    G    C        0      0        2 
  27  chr27_11551217     AAsi    G    T        0      0        2 
  27  chr27_11551217     AKia    G    T      0.5      1        2 
  27  chr27_11551217     AOna    G    T        0      0        2 
  27  chr27_11551217     ASom    G    T        0      0        2 
  27  chr27_11551217     HCab    G    T        0      0        2 
  27  chr27_11551217     HPrz    G    T        0      0        2 
  27  chr27_11551217     ZBoe    G    T        0      0        2 
  27  chr27_11551217     ZGre    G    T        0      0        2 
  27  chr27_11551217     ZHar    G    T        0      0        2 
  27  chr27_11551217   Sample    G    T        0      0        2 
  27  chr27_11553862     AAsi    A    G        0      0        2 
  27  chr27_11553862     AKia    A    G        0      0        2 
  27  chr27_11553862     AOna    A    G        0      0        2 
  27  chr27_11553862     ASom    A    G        0      0        2 
  27  chr27_11553862     HCab    A    G        0      0        2 
  27  chr27_11553862     HPrz    A    G        0      0        2 
  27  chr27_11553862     ZBoe    A    G        0      0        2 
  27  chr27_11553862     ZGre    A    G        0      0        2 
  27  chr27_11553862     ZHar    A    G        1      2        2 
  27  chr27_11553862   Sample    A    G        0      0        2 
  27  chr27_11559283     AAsi    C    T        0      0        2 
  27  chr27_11559283     AKia    C    T        0      0        2 
  27  chr27_11559283     AOna    C    T        0      0        2 
  27  chr27_11559283     ASom    C    T        0      0        2 
  27  chr27_11559283     HCab    C    T        1      2        2 
  27  chr27_11559283     HPrz    C    T        1      2        2 
  27  chr27_11559283     ZBoe    C    T        0      0        2 
  27  chr27_11559283     ZGre    C    T        0      0        2 
  27  chr27_11559283     ZHar    C    T        0      0        2 
  27  chr27_11559283   Sample    C    T        1      2        2 
  27  chr27_11560484     AAsi    A    G        0      0        2 
  27  chr27_11560484     AKia    A    G        0      0        2 
  27  chr27_11560484     AOna    A    G        1      2        2 
  27  chr27_11560484     ASom    A    G        0      0        2 
  27  chr27_11560484     HCab    A    G        0      0        2 
  27  chr27_11560484     HPrz    A    G        0      0        2 
  27  chr27_11560484     ZBoe    A    G        0      0        2 
  27  chr27_11560484     ZGre    A    G        0      0        2 
  27  chr27_11560484     ZHar    A    G        0      0        2 
  27  chr27_11560484   Sample    A    G        0      0        2 
  27  chr27_11567827     AAsi    T    C        0      0        2 
  27  chr27_11567827     AKia    T    C        0      0        2 
  27  chr27_11567827     AOna    T    C        0      0        2 
  27  chr27_11567827     ASom    T    C        0      0        2 
  27  chr27_11567827     HCab    T    C        0      0        2 
  27  chr27_11567827     HPrz    T    C        0      0        2 
  27  chr27_11567827     ZBoe    T    C      0.5      1        2 
  27  chr27_11567827     ZGre    T    C        1      2        2 
  27  chr27_11567827     ZHar    T    C        0      0        2 
  27  chr27_11567827   Sample    T    C        0      0        2 
  27  chr27_11568231     AAsi    C    G        0      0        2 
  27  chr27_11568231     AKia    C    G        0      0        2 
  27  chr27_11568231     AOna    C    G        1      2        2 
  27  chr27_11568231     ASom    C    G        0      0        2 
  27  chr27_11568231     HCab    C    G        0      0        2 
  27  chr27_11568231     HPrz    C    G        0      0        2 
  27  chr27_11568231     ZBoe    C    G        0      0        2 
  27  chr27_11568231     ZGre    C    G        0      0        2 
  27  chr27_11568231     ZHar    C    G        0      0        2 
  27  chr27_11568231   Sample    C    G        0      0        2 
  27  chr27_11574885     AAsi    T    A        0      0        2 
  27  chr27_11574885     AKia    T    A        0      0        2 
  27  chr27_11574885     AOna    T    A        0      0        2 
  27  chr27_11574885     ASom    T    A        0      0        2 
  27  chr27_11574885     HCab    T    A        0      0        2 
  27  chr27_11574885     HPrz    T    A      0.5      1        2 
  27  chr27_11574885     ZBoe    T    A        0      0        2 
  27  chr27_11574885     ZGre    T    A        0      0        2 
  27  chr27_11574885     ZHar    T    A        0      0        2 
  27  chr27_11574885   Sample    T    A        0      0        2 
  27  chr27_11576358     AAsi    G    A        0      0        2 
  27  chr27_11576358     AKia    G    A      0.5      1        2 
  27  chr27_11576358     AOna    G    A        0      0        2 
  27  chr27_11576358     ASom    G    A        0      0        2 
  27  chr27_11576358     HCab    G    A        0      0        2 
  27  chr27_11576358     HPrz    G    A        0      0        2 
  27  chr27_11576358     ZBoe    G    A        0      0        2 
  27  chr27_11576358     ZGre    G    A        0      0        2 
  27  chr27_11576358     ZHar    G    A        0      0        2 
  27  chr27_11576358   Sample    G    A        0      0        2 
  27  chr27_11577449     AAsi    T    A        0      0        2 
  27  chr27_11577449     AKia    T    A        0      0        2 
  27  chr27_11577449     AOna    T    A        0      0        2 
  27  chr27_11577449     ASom    T    A        0      0        2 
  27  chr27_11577449     HCab    T    A        1      2        2 
  27  chr27_11577449     HPrz    T    A        1      2        2 
  27  chr27_11577449     ZBoe    T    A        0      0        2 
  27  chr27_11577449     ZGre    T    A        0      0        2 
  27  chr27_11577449     ZHar    T    A        0      0        2 
  27  chr27_11577449   Sample    T    A        1      2        2 
  27  chr27_11581519     AAsi    A    C        0      0        2 
  27  chr27_11581519     AKia    A    C        0      0        2 
  27  chr27_11581519     AOna    A    C        0      0        2 
  27  chr27_11581519     ASom    A    C        0      0        2 
  27  chr27_11581519     HCab    A    C        1      2        2 
  27  chr27_11581519     HPrz    A    C        1      2        2 
  27  chr27_11581519     ZBoe    A    C        0      0        2 
  27  chr27_11581519     ZGre    A    C        0      0        2 
  27  chr27_11581519     ZHar    A    C        0      0        2 
  27  chr27_11581519   Sample    A    C        1      2        2 
  27  chr27_11589313     AAsi    A    G        0      0        2 
  27  chr27_11589313     AKia    A    G        1      2        2 
  27  chr27_11589313     AOna    A    G      0.5      1        2 
  27  chr27_11589313     ASom    A    G        0      0        2 
  27  chr27_11589313     HCab    A    G        0      0        2 
  27  chr27_11589313     HPrz    A    G        0      0        2 
  27  chr27_11589313     ZBoe    A    G        0      0        2 
  27  chr27_11589313     ZGre    A    G        0      0        2 
  27  chr27_11589313     ZHar    A    G        0      0        2 
  27  chr27_11589313   Sample    A    G        0      0        2 
  27  chr27_11589858     AAsi    T    A        0      0        2 
  27  chr27_11589858     AKia    T    A        0      0        2 
  27  chr27_11589858     AOna    T    A        0      0        2 
  27  chr27_11589858     ASom    T    A        0      0        2 
  27  chr27_11589858     HCab    T    A        0      0        2 
  27  chr27_11589858     HPrz    T    A      0.5      1        2 
  27  chr27_11589858     ZBoe    T    A        0      0        2 
  27  chr27_11589858     ZGre    T    A        0      0        2 
  27  chr27_11589858     ZHar    T    A        0      0        2 
  27  chr27_11589858   Sample    T    A        0      0        2 
  27  chr27_11590145     AAsi    G    A        0      0        2 
  27  chr27_11590145     AKia    G    A        0      0        2 
  27  chr27_11590145     AOna    G    A        0      0        2 
  27  chr27_11590145     ASom    G    A        0      0        2 
  27  chr27_11590145     HCab    G    A        1      2        2 
  27  chr27_11590145     HPrz    G    A        1      2        2 
  27  chr27_11590145     ZBoe    G    A        0      0        2 
  27  chr27_11590145     ZGre    G    A        0      0        2 
  27  chr27_11590145     ZHar    G    A        0      0        2 
  27  chr27_11590145   Sample    G    A        1      2        2 
  27  chr27_11594465     AAsi    A    G        0      0        2 
  27  chr27_11594465     AKia    A    G        0      0        2 
  27  chr27_11594465     AOna    A    G        0      0        2 
  27  chr27_11594465     ASom    A    G        0      0        2 
  27  chr27_11594465     HCab    A    G        1      2        2 
  27  chr27_11594465     HPrz    A    G        1      2        2 
  27  chr27_11594465     ZBoe    A    G        0      0        2 
  27  chr27_11594465     ZGre    A    G        0      0        2 
  27  chr27_11594465     ZHar    A    G        0      0        2 
  27  chr27_11594465   Sample    A    G        1      2        2 
  27  chr27_11594711     AAsi    G    T        0      0        2 
  27  chr27_11594711     AKia    G    T        0      0        2 
  27  chr27_11594711     AOna    G    T        0      0        2 
  27  chr27_11594711     ASom    G    T        0      0        2 
  27  chr27_11594711     HCab    G    T        1      2        2 
  27  chr27_11594711     HPrz    G    T        1      2        2 
  27  chr27_11594711     ZBoe    G    T        0      0        2 
  27  chr27_11594711     ZGre    G    T        0      0        2 
  27  chr27_11594711     ZHar    G    T        0      0        2 
  27  chr27_11594711   Sample    G    T        1      2        2 
  27  chr27_11598921     AAsi    T    G        0      0        2 
  27  chr27_11598921     AKia    T    G        0      0        2 
  27  chr27_11598921     AOna    T    G        0      0        2 
  27  chr27_11598921     ASom    T    G        0      0        2 
  27  chr27_11598921     HCab    T    G        0      0        2 
  27  chr27_11598921     HPrz    T    G        0      0        2 
  27  chr27_11598921     ZBoe    T    G      0.5      1        2 
  27  chr27_11598921     ZGre    T    G        0      0        2 
  27  chr27_11598921     ZHar    T    G        0      0        2 
  27  chr27_11598921   Sample    T    G        0      0        2 
  27  chr27_11602950     AAsi    A    G        1      2        2 
  27  chr27_11602950     AKia    A    G        0      0        2 
  27  chr27_11602950     AOna    A    G        0      0        2 
  27  chr27_11602950     ASom    A    G        1      2        2 
  27  chr27_11602950     HCab    A    G        0      0        2 
  27  chr27_11602950     HPrz    A    G        0      0        2 
  27  chr27_11602950     ZBoe    A    G        0      0        2 
  27  chr27_11602950     ZGre    A    G        0      0        2 
  27  chr27_11602950     ZHar    A    G        0      0        2 
  27  chr27_11602950   Sample    A    G        0      0        2 
  27  chr27_11603722     AAsi    T    C        0      0        2 
  27  chr27_11603722     AKia    T    C        0      0        2 
  27  chr27_11603722     AOna    T    C        0      0        2 
  27  chr27_11603722     ASom    T    C        0      0        2 
  27  chr27_11603722     HCab    T    C        0      0        2 
  27  chr27_11603722     HPrz    T    C        0      0        2 
  27  chr27_11603722     ZBoe    T    C      0.5      1        2 
  27  chr27_11603722     ZGre    T    C        0      0        2 
  27  chr27_11603722     ZHar    T    C        0      0        2 
  27  chr27_11603722   Sample    T    C        0      0        2 
  27  chr27_11606783     AAsi    G    C        0      0        2 
  27  chr27_11606783     AKia    G    C        0      0        2 
  27  chr27_11606783     AOna    G    C        0      0        2 
  27  chr27_11606783     ASom    G    C        0      0        2 
  27  chr27_11606783     HCab    G    C        1      2        2 
  27  chr27_11606783     HPrz    G    C        1      2        2 
  27  chr27_11606783     ZBoe    G    C        0      0        2 
  27  chr27_11606783     ZGre    G    C        0      0        2 
  27  chr27_11606783     ZHar    G    C        0      0        2 
  27  chr27_11606783   Sample    G    C        1      2        2 
  27  chr27_11610944     AAsi    T    A        0      0        2 
  27  chr27_11610944     AKia    T    A        0      0        2 
  27  chr27_11610944     AOna    T    A        0      0        2 
  27  chr27_11610944     ASom    T    A        0      0        2 
  27  chr27_11610944     HCab    T    A        0      0        2 
  27  chr27_11610944     HPrz    T    A        0      0        2 
  27  chr27_11610944     ZBoe    T    A        0      0        2 
  27  chr27_11610944     ZGre    T    A        0      0        2 
  27  chr27_11610944     ZHar    T    A        1      2        2 
  27  chr27_11610944   Sample    T    A        0      0        2 
  27  chr27_11611904     AAsi    G    A        0      0        2 
  27  chr27_11611904     AKia    G    A        0      0        2 
  27  chr27_11611904     AOna    G    A        0      0        2 
  27  chr27_11611904     ASom    G    A        0      0        2 
  27  chr27_11611904     HCab    G    A        0      0        2 
  27  chr27_11611904     HPrz    G    A        0      0        2 
  27  chr27_11611904     ZBoe    G    A        0      0        2 
  27  chr27_11611904     ZGre    G    A        0      0        2 
  27  chr27_11611904     ZHar    G    A      0.5      1        2 
  27  chr27_11611904   Sample    G    A        0      0        2 
  27  chr27_11616063     AAsi    G    A        0      0        2 
  27  chr27_11616063     AKia    G    A        0      0        2 
  27  chr27_11616063     AOna    G    A        0      0        2 
  27  chr27_11616063     ASom    G    A        0      0        2 
  27  chr27_11616063     HCab    G    A        1      2        2 
  27  chr27_11616063     HPrz    G    A        1      2        2 
  27  chr27_11616063     ZBoe    G    A        0      0        2 
  27  chr27_11616063     ZGre    G    A        0      0        2 
  27  chr27_11616063     ZHar    G    A        0      0        2 
  27  chr27_11616063   Sample    G    A        1      2        2 
  27  chr27_11619932     AAsi    T    C        0      0        2 
  27  chr27_11619932     AKia    T    C        0      0        2 
  27  chr27_11619932     AOna    T    C        0      0        2 
  27  chr27_11619932     ASom    T    C        0      0        2 
  27  chr27_11619932     HCab    T    C        1      2        2 
  27  chr27_11619932     HPrz    T    C        1      2        2 
  27  chr27_11619932     ZBoe    T    C        0      0        2 
  27  chr27_11619932     ZGre    T    C        0      0        2 
  27  chr27_11619932     ZHar    T    C        0      0        2 
  27  chr27_11619932   Sample    T    C        1      2        2 
  27  chr27_11627604     AAsi    T    A        1      2        2 
  27  chr27_11627604     AKia    T    A        0      0        2 
  27  chr27_11627604     AOna    T    A        0      0        2 
  27  chr27_11627604     ASom    T    A        0      0        2 
  27  chr27_11627604     HCab    T    A        0      0        2 
  27  chr27_11627604     HPrz    T    A        0      0        2 
  27  chr27_11627604     ZBoe    T    A        0      0        2 
  27  chr27_11627604     ZGre    T    A        0      0        2 
  27  chr27_11627604     ZHar    T    A        0      0        2 
  27  chr27_11627604   Sample    T    A        0      0        2 
  27  chr27_11630429     AAsi    A    G        0      0        2 
  27  chr27_11630429     AKia    A    G        0      0        2 
  27  chr27_11630429     AOna    A    G        0      0        2 
  27  chr27_11630429     ASom    A    G        0      0        2 
  27  chr27_11630429     HCab    A    G        1      2        2 
  27  chr27_11630429     HPrz    A    G        1      2        2 
  27  chr27_11630429     ZBoe    A    G        0      0        2 
  27  chr27_11630429     ZGre    A    G        0      0        2 
  27  chr27_11630429     ZHar    A    G        0      0        2 
  27  chr27_11630429   Sample    A    G        1      2        2 
  27  chr27_11630634     AAsi    T    C        0      0        2 
  27  chr27_11630634     AKia    T    C        0      0        2 
  27  chr27_11630634     AOna    T    C      0.5      1        2 
  27  chr27_11630634     ASom    T    C        0      0        2 
  27  chr27_11630634     HCab    T    C        0      0        2 
  27  chr27_11630634     HPrz    T    C        0      0        2 
  27  chr27_11630634     ZBoe    T    C        0      0        2 
  27  chr27_11630634     ZGre    T    C        0      0        2 
  27  chr27_11630634     ZHar    T    C        0      0        2 
  27  chr27_11630634   Sample    T    C        0      0        2 
  27  chr27_11636504     AAsi    G    A        0      0        2 
  27  chr27_11636504     AKia    G    A        0      0        2 
  27  chr27_11636504     AOna    G    A      0.5      1        2 
  27  chr27_11636504     ASom    G    A        0      0        2 
  27  chr27_11636504     HCab    G    A        0      0        2 
  27  chr27_11636504     HPrz    G    A        0      0        2 
  27  chr27_11636504     ZBoe    G    A        0      0        2 
  27  chr27_11636504     ZGre    G    A        0      0        2 
  27  chr27_11636504     ZHar    G    A        0      0        2 
  27  chr27_11636504   Sample    G    A        0      0        2 
  27  chr27_11636648     AAsi    T    G        0      0        2 
  27  chr27_11636648     AKia    T    G        0      0        2 
  27  chr27_11636648     AOna    T    G        0      0        2 
  27  chr27_11636648     ASom    T    G        0      0        2 
  27  chr27_11636648     HCab    T    G        0      0        2 
  27  chr27_11636648     HPrz    T    G        0      0        2 
  27  chr27_11636648     ZBoe    T    G      0.5      1        2 
  27  chr27_11636648     ZGre    T    G        0      0        2 
  27  chr27_11636648     ZHar    T    G        0      0        2 
  27  chr27_11636648   Sample    T    G        0      0        2 
  27  chr27_11641539     AAsi    T    C        0      0        2 
  27  chr27_11641539     AKia    T    C        0      0        2 
  27  chr27_11641539     AOna    T    C        0      0        2 
  27  chr27_11641539     ASom    T    C        0      0        2 
  27  chr27_11641539     HCab    T    C        0      0        2 
  27  chr27_11641539     HPrz    T    C        0      0        2 
  27  chr27_11641539     ZBoe    T    C      0.5      1        2 
  27  chr27_11641539     ZGre    T    C        0      0        2 
  27  chr27_11641539     ZHar    T    C        0      0        2 
  27  chr27_11641539   Sample    T    C        0      0        2 
  27  chr27_11643016     AAsi    C    A        0      0        2 
  27  chr27_11643016     AKia    C    A        0      0        2 
  27  chr27_11643016     AOna    C    A        0      0        2 
  27  chr27_11643016     ASom    C    A        0      0        2 
  27  chr27_11643016     HCab    C    A        1      2        2 
  27  chr27_11643016     HPrz    C    A        1      2        2 
  27  chr27_11643016     ZBoe    C    A        0      0        2 
  27  chr27_11643016     ZGre    C    A        0      0        2 
  27  chr27_11643016     ZHar    C    A        0      0        2 
  27  chr27_11643016   Sample    C    A        1      2        2 
  27  chr27_11652990     AAsi    T    C        0      0        2 
  27  chr27_11652990     AKia    T    C        0      0        2 
  27  chr27_11652990     AOna    T    C        0      0        2 
  27  chr27_11652990     ASom    T    C        0      0        2 
  27  chr27_11652990     HCab    T    C        1      2        2 
  27  chr27_11652990     HPrz    T    C        1      2        2 
  27  chr27_11652990     ZBoe    T    C        0      0        2 
  27  chr27_11652990     ZGre    T    C        0      0        2 
  27  chr27_11652990     ZHar    T    C        0      0        2 
  27  chr27_11652990   Sample    T    C        1      2        2 
  27  chr27_11665125     AAsi    A    G        0      0        2 
  27  chr27_11665125     AKia    A    G        0      0        2 
  27  chr27_11665125     AOna    A    G        0      0        2 
  27  chr27_11665125     ASom    A    G        0      0        2 
  27  chr27_11665125     HCab    A    G        0      0        2 
  27  chr27_11665125     HPrz    A    G        0      0        2 
  27  chr27_11665125     ZBoe    A    G        0      0        2 
  27  chr27_11665125     ZGre    A    G        0      0        2 
  27  chr27_11665125     ZHar    A    G      0.5      1        2 
  27  chr27_11665125   Sample    A    G        0      0        2 
  27  chr27_11671570     AAsi    A    G        0      0        2 
  27  chr27_11671570     AKia    A    G        0      0        2 
  27  chr27_11671570     AOna    A    G        0      0        2 
  27  chr27_11671570     ASom    A    G      0.5      1        2 
  27  chr27_11671570     HCab    A    G        0      0        2 
  27  chr27_11671570     HPrz    A    G        0      0        2 
  27  chr27_11671570     ZBoe    A    G        0      0        2 
  27  chr27_11671570     ZGre    A    G        0      0        2 
  27  chr27_11671570     ZHar    A    G        0      0        2 
  27  chr27_11671570   Sample    A    G        0      0        2 
  27  chr27_11673379     AAsi    T    C        0      0        2 
  27  chr27_11673379     AKia    T    C        0      0        2 
  27  chr27_11673379     AOna    T    C        0      0        2 
  27  chr27_11673379     ASom    T    C        0      0        2 
  27  chr27_11673379     HCab    T    C        0      0        2 
  27  chr27_11673379     HPrz    T    C        0      0        2 
  27  chr27_11673379     ZBoe    T    C        0      0        2 
  27  chr27_11673379     ZGre    T    C        0      0        2 
  27  chr27_11673379     ZHar    T    C      0.5      1        2 
  27  chr27_11673379   Sample    T    C        0      0        2 
  27  chr27_11713119     AAsi    T    G        0      0        2 
  27  chr27_11713119     AKia    T    G        0      0        2 
  27  chr27_11713119     AOna    T    G        0      0        2 
  27  chr27_11713119     ASom    T    G        0      0        2 
  27  chr27_11713119     HCab    T    G        0      0        2 
  27  chr27_11713119     HPrz    T    G        0      0        2 
  27  chr27_11713119     ZBoe    T    G        0      0        2 
  27  chr27_11713119     ZGre    T    G        0      0        2 
  27  chr27_11713119     ZHar    T    G      0.5      1        2 
  27  chr27_11713119   Sample    T    G        0      0        2 
  27  chr27_11713589     AAsi    G    A        1      2        2 
  27  chr27_11713589     AKia    G    A        0      0        2 
  27  chr27_11713589     AOna    G    A        0      0        2 
  27  chr27_11713589     ASom    G    A        0      0        2 
  27  chr27_11713589     HCab    G    A        0      0        2 
  27  chr27_11713589     HPrz    G    A        0      0        2 
  27  chr27_11713589     ZBoe    G    A        0      0        2 
  27  chr27_11713589     ZGre    G    A        0      0        2 
  27  chr27_11713589     ZHar    G    A        0      0        2 
  27  chr27_11713589   Sample    G    A        0      0        2 
  27  chr27_11722092     AAsi    A    G        0      0        2 
  27  chr27_11722092     AKia    A    G        0      0        2 
  27  chr27_11722092     AOna    A    G        0      0        2 
  27  chr27_11722092     ASom    A    G      0.5      1        2 
  27  chr27_11722092     HCab    A    G        0      0        2 
  27  chr27_11722092     HPrz    A    G        0      0        2 
  27  chr27_11722092     ZBoe    A    G        0      0        2 
  27  chr27_11722092     ZGre    A    G        0      0        2 
  27  chr27_11722092     ZHar    A    G        0      0        2 
  27  chr27_11722092   Sample    A    G        0      0        2 
  27  chr27_11724755     AAsi    T    C        0      0        2 
  27  chr27_11724755     AKia    T    C        0      0        2 
  27  chr27_11724755     AOna    T    C        0      0        2 
  27  chr27_11724755     ASom    T    C        0      0        2 
  27  chr27_11724755     HCab    T    C        1      2        2 
  27  chr27_11724755     HPrz    T    C        0      0        2 
  27  chr27_11724755     ZBoe    T    C        0      0        2 
  27  chr27_11724755     ZGre    T    C        0      0        2 
  27  chr27_11724755     ZHar    T    C        0      0        2 
  27  chr27_11724755   Sample    T    C        0      0        2 
  27  chr27_11727178     AAsi    G    A        0      0        2 
  27  chr27_11727178     AKia    G    A        0      0        2 
  27  chr27_11727178     AOna    G    A        0      0        2 
  27  chr27_11727178     ASom    G    A        0      0        2 
  27  chr27_11727178     HCab    G    A        0      0        2 
  27  chr27_11727178     HPrz    G    A      0.5      1        2 
  27  chr27_11727178     ZBoe    G    A        0      0        2 
  27  chr27_11727178     ZGre    G    A        0      0        2 
  27  chr27_11727178     ZHar    G    A        0      0        2 
  27  chr27_11727178   Sample    G    A        0      0        2 
  27  chr27_11734191     AAsi    C    T        0      0        2 
  27  chr27_11734191     AKia    C    T        0      0        2 
  27  chr27_11734191     AOna    C    T        0      0        2 
  27  chr27_11734191     ASom    C    T      0.5      1        2 
  27  chr27_11734191     HCab    C    T        0      0        2 
  27  chr27_11734191     HPrz    C    T        0      0        2 
  27  chr27_11734191     ZBoe    C    T        0      0        2 
  27  chr27_11734191     ZGre    C    T        0      0        2 
  27  chr27_11734191     ZHar    C    T        0      0        2 
  27  chr27_11734191   Sample    C    T        0      0        2 
  27  chr27_11735445     AAsi    T    C        0      0        2 
  27  chr27_11735445     AKia    T    C        0      0        2 
  27  chr27_11735445     AOna    T    C        0      0        2 
  27  chr27_11735445     ASom    T    C        0      0        2 
  27  chr27_11735445     HCab    T    C        1      2        2 
  27  chr27_11735445     HPrz    T    C      0.5      1        2 
  27  chr27_11735445     ZBoe    T    C        0      0        2 
  27  chr27_11735445     ZGre    T    C        0      0        2 
  27  chr27_11735445     ZHar    T    C        0      0        2 
  27  chr27_11735445   Sample    T    C        1      2        2 
  27  chr27_11740448     AAsi    T    A        1      2        2 
  27  chr27_11740448     AKia    T    A        0      0        2 
  27  chr27_11740448     AOna    T    A        0      0        2 
  27  chr27_11740448     ASom    T    A        0      0        2 
  27  chr27_11740448     HCab    T    A        0      0        2 
  27  chr27_11740448     HPrz    T    A        0      0        2 
  27  chr27_11740448     ZBoe    T    A        0      0        2 
  27  chr27_11740448     ZGre    T    A        0      0        2 
  27  chr27_11740448     ZHar    T    A        0      0        2 
  27  chr27_11740448   Sample    T    A        0      0        2 
  27  chr27_11746502     AAsi    T    C        0      0        2 
  27  chr27_11746502     AKia    T    C        0      0        2 
  27  chr27_11746502     AOna    T    C        0      0        2 
  27  chr27_11746502     ASom    T    C        0      0        2 
  27  chr27_11746502     HCab    T    C        1      2        2 
  27  chr27_11746502     HPrz    T    C        1      2        2 
  27  chr27_11746502     ZBoe    T    C        0      0        2 
  27  chr27_11746502     ZGre    T    C        0      0        2 
  27  chr27_11746502     ZHar    T    C        0      0        2 
  27  chr27_11746502   Sample    T    C        1      2        2 
  27  chr27_11748229     AAsi    T    A        0      0        2 
  27  chr27_11748229     AKia    T    A        0      0        2 
  27  chr27_11748229     AOna    T    A        0      0        2 
  27  chr27_11748229     ASom    T    A        0      0        2 
  27  chr27_11748229     HCab    T    A        0      0        2 
  27  chr27_11748229     HPrz    T    A      0.5      1        2 
  27  chr27_11748229     ZBoe    T    A        0      0        2 
  27  chr27_11748229     ZGre    T    A        0      0        2 
  27  chr27_11748229     ZHar    T    A        0      0        2 
  27  chr27_11748229   Sample    T    A        1      2        2 
  27  chr27_11749493     AAsi    C    G        0      0        2 
  27  chr27_11749493     AKia    C    G        0      0        2 
  27  chr27_11749493     AOna    C    G        0      0        2 
  27  chr27_11749493     ASom    C    G        0      0        2 
  27  chr27_11749493     HCab    C    G        0      0        2 
  27  chr27_11749493     HPrz    C    G        0      0        2 
  27  chr27_11749493     ZBoe    C    G      0.5      1        2 
  27  chr27_11749493     ZGre    C    G      0.5      1        2 
  27  chr27_11749493     ZHar    C    G        0      0        2 
  27  chr27_11749493   Sample    C    G        0      0        2 
  27  chr27_11749537     AAsi    G    T        0      0        2 
  27  chr27_11749537     AKia    G    T        0      0        2 
  27  chr27_11749537     AOna    G    T      0.5      1        2 
  27  chr27_11749537     ASom    G    T        0      0        2 
  27  chr27_11749537     HCab    G    T        0      0        2 
  27  chr27_11749537     HPrz    G    T        0      0        2 
  27  chr27_11749537     ZBoe    G    T        0      0        2 
  27  chr27_11749537     ZGre    G    T        0      0        2 
  27  chr27_11749537     ZHar    G    T        0      0        2 
  27  chr27_11749537   Sample    G    T        0      0        2 
  27  chr27_11758287     AAsi    A    G        0      0        2 
  27  chr27_11758287     AKia    A    G        0      0        2 
  27  chr27_11758287     AOna    A    G        0      0        2 
  27  chr27_11758287     ASom    A    G        0      0        2 
  27  chr27_11758287     HCab    A    G        0      0        2 
  27  chr27_11758287     HPrz    A    G        0      0        2 
  27  chr27_11758287     ZBoe    A    G        0      0        2 
  27  chr27_11758287     ZGre    A    G        0      0        2 
  27  chr27_11758287     ZHar    A    G        1      2        2 
  27  chr27_11758287   Sample    A    G        0      0        2 
  27  chr27_11759061     AAsi    G    A        1      2        2 
  27  chr27_11759061     AKia    G    A        0      0        2 
  27  chr27_11759061     AOna    G    A        0      0        2 
  27  chr27_11759061     ASom    G    A        0      0        2 
  27  chr27_11759061     HCab    G    A        0      0        2 
  27  chr27_11759061     HPrz    G    A        0      0        2 
  27  chr27_11759061     ZBoe    G    A        0      0        2 
  27  chr27_11759061     ZGre    G    A        0      0        2 
  27  chr27_11759061     ZHar    G    A        0      0        2 
  27  chr27_11759061   Sample    G    A        0      0        2 
  27  chr27_11759307     AAsi    A    G        0      0        2 
  27  chr27_11759307     AKia    A    G        1      2        2 
  27  chr27_11759307     AOna    A    G      0.5      1        2 
  27  chr27_11759307     ASom    A    G        0      0        2 
  27  chr27_11759307     HCab    A    G        0      0        2 
  27  chr27_11759307     HPrz    A    G        0      0        2 
  27  chr27_11759307     ZBoe    A    G        0      0        2 
  27  chr27_11759307     ZGre    A    G        0      0        2 
  27  chr27_11759307     ZHar    A    G        0      0        2 
  27  chr27_11759307   Sample    A    G        0      0        2 
  27  chr27_11772984     AAsi    T    C        1      2        2 
  27  chr27_11772984     AKia    T    C        0      0        2 
  27  chr27_11772984     AOna    T    C        0      0        2 
  27  chr27_11772984     ASom    T    C      0.5      1        2 
  27  chr27_11772984     HCab    T    C        0      0        2 
  27  chr27_11772984     HPrz    T    C        0      0        2 
  27  chr27_11772984     ZBoe    T    C        0      0        2 
  27  chr27_11772984     ZGre    T    C        0      0        2 
  27  chr27_11772984     ZHar    T    C        0      0        2 
  27  chr27_11772984   Sample    T    C        0      0        2 
  27  chr27_11778807     AAsi    C    T        1      2        2 
  27  chr27_11778807     AKia    C    T        0      0        2 
  27  chr27_11778807     AOna    C    T        0      0        2 
  27  chr27_11778807     ASom    C    T        1      2        2 
  27  chr27_11778807     HCab    C    T        0      0        2 
  27  chr27_11778807     HPrz    C    T        0      0        2 
  27  chr27_11778807     ZBoe    C    T        0      0        2 
  27  chr27_11778807     ZGre    C    T        0      0        2 
  27  chr27_11778807     ZHar    C    T        0      0        2 
  27  chr27_11778807   Sample    C    T        0      0        2 
  27  chr27_11783435     AAsi    C    T        0      0        2 
  27  chr27_11783435     AKia    C    T        0      0        2 
  27  chr27_11783435     AOna    C    T        0      0        2 
  27  chr27_11783435     ASom    C    T      0.5      1        2 
  27  chr27_11783435     HCab    C    T        0      0        2 
  27  chr27_11783435     HPrz    C    T        0      0        2 
  27  chr27_11783435     ZBoe    C    T        0      0        2 
  27  chr27_11783435     ZGre    C    T        0      0        2 
  27  chr27_11783435     ZHar    C    T        0      0        2 
  27  chr27_11783435   Sample    C    T        0      0        2 
  27  chr27_11784260     AAsi    C    T        1      2        2 
  27  chr27_11784260     AKia    C    T        0      0        2 
  27  chr27_11784260     AOna    C    T        0      0        2 
  27  chr27_11784260     ASom    C    T        1      2        2 
  27  chr27_11784260     HCab    C    T        0      0        2 
  27  chr27_11784260     HPrz    C    T        0      0        2 
  27  chr27_11784260     ZBoe    C    T        0      0        2 
  27  chr27_11784260     ZGre    C    T        0      0        2 
  27  chr27_11784260     ZHar    C    T        0      0        2 
  27  chr27_11784260   Sample    C    T        0      0        2 
  27  chr27_11788028     AAsi    T    C        0      0        2 
  27  chr27_11788028     AKia    T    C        0      0        2 
  27  chr27_11788028     AOna    T    C        0      0        2 
  27  chr27_11788028     ASom    T    C        0      0        2 
  27  chr27_11788028     HCab    T    C        1      2        2 
  27  chr27_11788028     HPrz    T    C        1      2        2 
  27  chr27_11788028     ZBoe    T    C        0      0        2 
  27  chr27_11788028     ZGre    T    C        0      0        2 
  27  chr27_11788028     ZHar    T    C        0      0        2 
  27  chr27_11788028   Sample    T    C        1      2        2 
  27  chr27_11792490     AAsi    C    T        0      0        2 
  27  chr27_11792490     AKia    C    T        0      0        2 
  27  chr27_11792490     AOna    C    T        0      0        2 
  27  chr27_11792490     ASom    C    T        0      0        2 
  27  chr27_11792490     HCab    C    T        1      2        2 
  27  chr27_11792490     HPrz    C    T        1      2        2 
  27  chr27_11792490     ZBoe    C    T        0      0        2 
  27  chr27_11792490     ZGre    C    T        0      0        2 
  27  chr27_11792490     ZHar    C    T        0      0        2 
  27  chr27_11792490   Sample    C    T        1      2        2 
  27  chr27_11798035     AAsi    A    G        0      0        2 
  27  chr27_11798035     AKia    A    G        0      0        2 
  27  chr27_11798035     AOna    A    G        1      2        2 
  27  chr27_11798035     ASom    A    G        0      0        2 
  27  chr27_11798035     HCab    A    G        0      0        2 
  27  chr27_11798035     HPrz    A    G        0      0        2 
  27  chr27_11798035     ZBoe    A    G        0      0        2 
  27  chr27_11798035     ZGre    A    G        0      0        2 
  27  chr27_11798035     ZHar    A    G        0      0        2 
  27  chr27_11798035   Sample    A    G        0      0        2 
  27  chr27_11799383     AAsi    C    T        0      0        2 
  27  chr27_11799383     AKia    C    T        0      0        2 
  27  chr27_11799383     AOna    C    T        0      0        2 
  27  chr27_11799383     ASom    C    T        0      0        2 
  27  chr27_11799383     HCab    C    T        0      0        2 
  27  chr27_11799383     HPrz    C    T        0      0        2 
  27  chr27_11799383     ZBoe    C    T        0      0        2 
  27  chr27_11799383     ZGre    C    T      0.5      1        2 
  27  chr27_11799383     ZHar    C    T        0      0        2 
  27  chr27_11799383   Sample    C    T        0      0        2 
  27  chr27_11806291     AAsi    G    T        0      0        2 
  27  chr27_11806291     AKia    G    T        0      0        2 
  27  chr27_11806291     AOna    G    T        0      0        2 
  27  chr27_11806291     ASom    G    T        0      0        2 
  27  chr27_11806291     HCab    G    T        1      2        2 
  27  chr27_11806291     HPrz    G    T        1      2        2 
  27  chr27_11806291     ZBoe    G    T        0      0        2 
  27  chr27_11806291     ZGre    G    T        0      0        2 
  27  chr27_11806291     ZHar    G    T        0      0        2 
  27  chr27_11806291   Sample    G    T        1      2        2 
  27  chr27_11810116     AAsi    T    C        0      0        2 
  27  chr27_11810116     AKia    T    C        0      0        2 
  27  chr27_11810116     AOna    T    C      0.5      1        2 
  27  chr27_11810116     ASom    T    C        0      0        2 
  27  chr27_11810116     HCab    T    C        0      0        2 
  27  chr27_11810116     HPrz    T    C        0      0        2 
  27  chr27_11810116     ZBoe    T    C        0      0        2 
  27  chr27_11810116     ZGre    T    C        0      0        2 
  27  chr27_11810116     ZHar    T    C        0      0        2 
  27  chr27_11810116   Sample    T    C        0      0        2 
  27  chr27_11810338     AAsi    G    A        0      0        2 
  27  chr27_11810338     AKia    G    A        0      0        2 
  27  chr27_11810338     AOna    G    A      0.5      1        2 
  27  chr27_11810338     ASom    G    A        0      0        2 
  27  chr27_11810338     HCab    G    A        0      0        2 
  27  chr27_11810338     HPrz    G    A        0      0        2 
  27  chr27_11810338     ZBoe    G    A        0      0        2 
  27  chr27_11810338     ZGre    G    A        0      0        2 
  27  chr27_11810338     ZHar    G    A        0      0        2 
  27  chr27_11810338   Sample    G    A        0      0        2 
  27  chr27_11811450     AAsi    G    A        0      0        2 
  27  chr27_11811450     AKia    G    A        0      0        2 
  27  chr27_11811450     AOna    G    A        0      0        2 
  27  chr27_11811450     ASom    G    A        0      0        2 
  27  chr27_11811450     HCab    G    A        1      2        2 
  27  chr27_11811450     HPrz    G    A        1      2        2 
  27  chr27_11811450     ZBoe    G    A        0      0        2 
  27  chr27_11811450     ZGre    G    A        0      0        2 
  27  chr27_11811450     ZHar    G    A        0      0        2 
  27  chr27_11811450   Sample    G    A        1      2        2 
  27  chr27_11814851     AAsi    A    T        0      0        2 
  27  chr27_11814851     AKia    A    T        1      2        2 
  27  chr27_11814851     AOna    A    T        0      0        2 
  27  chr27_11814851     ASom    A    T        0      0        2 
  27  chr27_11814851     HCab    A    T        0      0        2 
  27  chr27_11814851     HPrz    A    T        0      0        2 
  27  chr27_11814851     ZBoe    A    T        0      0        2 
  27  chr27_11814851     ZGre    A    T        0      0        2 
  27  chr27_11814851     ZHar    A    T        0      0        2 
  27  chr27_11814851   Sample    A    T        0      0        2 
  27  chr27_11819544     AAsi    T    A        0      0        2 
  27  chr27_11819544     AKia    T    A        0      0        2 
  27  chr27_11819544     AOna    T    A        0      0        2 
  27  chr27_11819544     ASom    T    A        0      0        2 
  27  chr27_11819544     HCab    T    A        0      0        2 
  27  chr27_11819544     HPrz    T    A        0      0        2 
  27  chr27_11819544     ZBoe    T    A        0      0        2 
  27  chr27_11819544     ZGre    T    A        1      2        2 
  27  chr27_11819544     ZHar    T    A        0      0        2 
  27  chr27_11819544   Sample    T    A        0      0        2 
  27  chr27_11822359     AAsi    A    G        0      0        2 
  27  chr27_11822359     AKia    A    G        0      0        2 
  27  chr27_11822359     AOna    A    G        0      0        2 
  27  chr27_11822359     ASom    A    G        0      0        2 
  27  chr27_11822359     HCab    A    G        1      2        2 
  27  chr27_11822359     HPrz    A    G        1      2        2 
  27  chr27_11822359     ZBoe    A    G        0      0        2 
  27  chr27_11822359     ZGre    A    G        0      0        2 
  27  chr27_11822359     ZHar    A    G        0      0        2 
  27  chr27_11822359   Sample    A    G        1      2        2 
  27  chr27_11831140     AAsi    A    T        0      0        2 
  27  chr27_11831140     AKia    A    T        0      0        2 
  27  chr27_11831140     AOna    A    T        0      0        2 
  27  chr27_11831140     ASom    A    T        0      0        2 
  27  chr27_11831140     HCab    A    T        0      0        2 
  27  chr27_11831140     HPrz    A    T      0.5      1        2 
  27  chr27_11831140     ZBoe    A    T        0      0        2 
  27  chr27_11831140     ZGre    A    T        0      0        2 
  27  chr27_11831140     ZHar    A    T        0      0        2 
  27  chr27_11831140   Sample    A    T        0      0        2 
  27  chr27_11834220     AAsi    C    T        1      2        2 
  27  chr27_11834220     AKia    C    T        0      0        2 
  27  chr27_11834220     AOna    C    T        0      0        2 
  27  chr27_11834220     ASom    C    T        1      2        2 
  27  chr27_11834220     HCab    C    T        0      0        2 
  27  chr27_11834220     HPrz    C    T        0      0        2 
  27  chr27_11834220     ZBoe    C    T        0      0        2 
  27  chr27_11834220     ZGre    C    T        0      0        2 
  27  chr27_11834220     ZHar    C    T        0      0        2 
  27  chr27_11834220   Sample    C    T        0      0        2 
  27  chr27_11838162     AAsi    C    A        0      0        2 
  27  chr27_11838162     AKia    C    A        0      0        2 
  27  chr27_11838162     AOna    C    A        0      0        2 
  27  chr27_11838162     ASom    C    A        1      2        2 
  27  chr27_11838162     HCab    C    A        0      0        2 
  27  chr27_11838162     HPrz    C    A        0      0        2 
  27  chr27_11838162     ZBoe    C    A        0      0        2 
  27  chr27_11838162     ZGre    C    A        0      0        2 
  27  chr27_11838162     ZHar    C    A        0      0        2 
  27  chr27_11838162   Sample    C    A        0      0        2 
  27  chr27_11844529     AAsi    C    T        0      0        2 
  27  chr27_11844529     AKia    C    T        0      0        2 
  27  chr27_11844529     AOna    C    T        0      0        2 
  27  chr27_11844529     ASom    C    T        0      0        2 
  27  chr27_11844529     HCab    C    T        1      2        2 
  27  chr27_11844529     HPrz    C    T        1      2        2 
  27  chr27_11844529     ZBoe    C    T        0      0        2 
  27  chr27_11844529     ZGre    C    T        0      0        2 
  27  chr27_11844529     ZHar    C    T        0      0        2 
  27  chr27_11844529   Sample    C    T        1      2        2 
  27  chr27_11850775     AAsi    G    A        0      0        2 
  27  chr27_11850775     AKia    G    A      0.5      1        2 
  27  chr27_11850775     AOna    G    A        0      0        2 
  27  chr27_11850775     ASom    G    A        0      0        2 
  27  chr27_11850775     HCab    G    A        1      2        2 
  27  chr27_11850775     HPrz    G    A        1      2        2 
  27  chr27_11850775     ZBoe    G    A        0      0        2 
  27  chr27_11850775     ZGre    G    A        0      0        2 
  27  chr27_11850775     ZHar    G    A        0      0        2 
  27  chr27_11850775   Sample    G    A        1      2        2 
  27  chr27_11858575     AAsi    G    A        0      0        2 
  27  chr27_11858575     AKia    G    A        0      0        2 
  27  chr27_11858575     AOna    G    A        0      0        2 
  27  chr27_11858575     ASom    G    A        0      0        2 
  27  chr27_11858575     HCab    G    A        0      0        2 
  27  chr27_11858575     HPrz    G    A        0      0        2 
  27  chr27_11858575     ZBoe    G    A        0      0        2 
  27  chr27_11858575     ZGre    G    A        0      0        2 
  27  chr27_11858575     ZHar    G    A        1      2        2 
  27  chr27_11858575   Sample    G    A        0      0        2 
  27  chr27_11867155     AAsi    A    G        1      2        2 
  27  chr27_11867155     AKia    A    G        0      0        2 
  27  chr27_11867155     AOna    A    G        0      0        2 
  27  chr27_11867155     ASom    A    G        0      0        2 
  27  chr27_11867155     HCab    A    G        0      0        2 
  27  chr27_11867155     HPrz    A    G        0      0        2 
  27  chr27_11867155     ZBoe    A    G        0      0        2 
  27  chr27_11867155     ZGre    A    G        0      0        2 
  27  chr27_11867155     ZHar    A    G        0      0        2 
  27  chr27_11867155   Sample    A    G        0      0        2 
  27  chr27_11876083     AAsi    T    C        0      0        2 
  27  chr27_11876083     AKia    T    C      0.5      1        2 
  27  chr27_11876083     AOna    T    C        1      2        2 
  27  chr27_11876083     ASom    T    C        0      0        2 
  27  chr27_11876083     HCab    T    C        0      0        2 
  27  chr27_11876083     HPrz    T    C        0      0        2 
  27  chr27_11876083     ZBoe    T    C        0      0        2 
  27  chr27_11876083     ZGre    T    C        0      0        2 
  27  chr27_11876083     ZHar    T    C        0      0        2 
  27  chr27_11876083   Sample    T    C        0      0        2 
  27  chr27_11881099     AAsi    G    A        0      0        2 
  27  chr27_11881099     AKia    G    A        0      0        2 
  27  chr27_11881099     AOna    G    A        0      0        2 
  27  chr27_11881099     ASom    G    A        0      0        2 
  27  chr27_11881099     HCab    G    A      0.5      1        2 
  27  chr27_11881099     HPrz    G    A        0      0        2 
  27  chr27_11881099     ZBoe    G    A        0      0        2 
  27  chr27_11881099     ZGre    G    A        0      0        2 
  27  chr27_11881099     ZHar    G    A        0      0        2 
  27  chr27_11881099   Sample    G    A        0      0        2 
  27  chr27_11893971     AAsi    C    G        0      0        2 
  27  chr27_11893971     AKia    C    G        0      0        2 
  27  chr27_11893971     AOna    C    G        0      0        2 
  27  chr27_11893971     ASom    C    G        0      0        2 
  27  chr27_11893971     HCab    C    G        0      0        2 
  27  chr27_11893971     HPrz    C    G        0      0        2 
  27  chr27_11893971     ZBoe    C    G        1      2        2 
  27  chr27_11893971     ZGre    C    G        0      0        2 
  27  chr27_11893971     ZHar    C    G        0      0        2 
  27  chr27_11893971   Sample    C    G        0      0        2 
  27  chr27_11894747     AAsi    G    A        0      0        2 
  27  chr27_11894747     AKia    G    A        0      0        2 
  27  chr27_11894747     AOna    G    A        0      0        2 
  27  chr27_11894747     ASom    G    A        0      0        2 
  27  chr27_11894747     HCab    G    A        1      2        2 
  27  chr27_11894747     HPrz    G    A        1      2        2 
  27  chr27_11894747     ZBoe    G    A        0      0        2 
  27  chr27_11894747     ZGre    G    A        0      0        2 
  27  chr27_11894747     ZHar    G    A        0      0        2 
  27  chr27_11894747   Sample    G    A        1      2        2 
  27  chr27_11894913     AAsi    T    A        0      0        2 
  27  chr27_11894913     AKia    T    A        0      0        2 
  27  chr27_11894913     AOna    T    A        0      0        2 
  27  chr27_11894913     ASom    T    A        0      0        2 
  27  chr27_11894913     HCab    T    A        1      2        2 
  27  chr27_11894913     HPrz    T    A        1      2        2 
  27  chr27_11894913     ZBoe    T    A        0      0        2 
  27  chr27_11894913     ZGre    T    A        0      0        2 
  27  chr27_11894913     ZHar    T    A        0      0        2 
  27  chr27_11894913   Sample    T    A        1      2        2 
  27  chr27_11895620     AAsi    G    A        0      0        2 
  27  chr27_11895620     AKia    G    A        0      0        2 
  27  chr27_11895620     AOna    G    A        0      0        2 
  27  chr27_11895620     ASom    G    A        0      0        2 
  27  chr27_11895620     HCab    G    A        1      2        2 
  27  chr27_11895620     HPrz    G    A        1      2        2 
  27  chr27_11895620     ZBoe    G    A        0      0        2 
  27  chr27_11895620     ZGre    G    A        0      0        2 
  27  chr27_11895620     ZHar    G    A        0      0        2 
  27  chr27_11895620   Sample    G    A        1      2        2 
  27  chr27_11895932     AAsi    A    G        0      0        2 
  27  chr27_11895932     AKia    A    G        0      0        2 
  27  chr27_11895932     AOna    A    G        0      0        2 
  27  chr27_11895932     ASom    A    G        0      0        2 
  27  chr27_11895932     HCab    A    G        0      0        2 
  27  chr27_11895932     HPrz    A    G      0.5      1        2 
  27  chr27_11895932     ZBoe    A    G        0      0        2 
  27  chr27_11895932     ZGre    A    G        0      0        2 
  27  chr27_11895932     ZHar    A    G        0      0        2 
  27  chr27_11895932   Sample    A    G        0      0        2 
  27  chr27_11901672     AAsi    A    G        0      0        2 
  27  chr27_11901672     AKia    A    G        0      0        2 
  27  chr27_11901672     AOna    A    G        0      0        2 
  27  chr27_11901672     ASom    A    G        0      0        2 
  27  chr27_11901672     HCab    A    G        0      0        2 
  27  chr27_11901672     HPrz    A    G        0      0        2 
  27  chr27_11901672     ZBoe    A    G      0.5      1        2 
  27  chr27_11901672     ZGre    A    G        0      0        2 
  27  chr27_11901672     ZHar    A    G        0      0        2 
  27  chr27_11901672   Sample    A    G        0      0        2 
  27  chr27_11906296     AAsi    C    A        1      2        2 
  27  chr27_11906296     AKia    C    A        0      0        2 
  27  chr27_11906296     AOna    C    A        0      0        2 
  27  chr27_11906296     ASom    C    A        1      2        2 
  27  chr27_11906296     HCab    C    A        0      0        2 
  27  chr27_11906296     HPrz    C    A        0      0        2 
  27  chr27_11906296     ZBoe    C    A        0      0        2 
  27  chr27_11906296     ZGre    C    A        1      2        2 
  27  chr27_11906296     ZHar    C    A        0      0        2 
  27  chr27_11906296   Sample    C    A        0      0        2 
  27  chr27_11912441     AAsi    T    C        0      0        2 
  27  chr27_11912441     AKia    T    C        0      0        2 
  27  chr27_11912441     AOna    T    C        0      0        2 
  27  chr27_11912441     ASom    T    C        0      0        2 
  27  chr27_11912441     HCab    T    C        1      2        2 
  27  chr27_11912441     HPrz    T    C        1      2        2 
  27  chr27_11912441     ZBoe    T    C        0      0        2 
  27  chr27_11912441     ZGre    T    C        0      0        2 
  27  chr27_11912441     ZHar    T    C        0      0        2 
  27  chr27_11912441   Sample    T    C        1      2        2 
  27  chr27_11913441     AAsi    C    T        0      0        2 
  27  chr27_11913441     AKia    C    T        0      0        2 
  27  chr27_11913441     AOna    C    T        0      0        2 
  27  chr27_11913441     ASom    C    T        0      0        2 
  27  chr27_11913441     HCab    C    T      0.5      1        2 
  27  chr27_11913441     HPrz    C    T      0.5      1        2 
  27  chr27_11913441     ZBoe    C    T        0      0        2 
  27  chr27_11913441     ZGre    C    T        0      0        2 
  27  chr27_11913441     ZHar    C    T        0      0        2 
  27  chr27_11913441   Sample    C    T        0      0        2 
  27  chr27_11913472     AAsi    C    A        0      0        2 
  27  chr27_11913472     AKia    C    A        0      0        2 
  27  chr27_11913472     AOna    C    A        0      0        2 
  27  chr27_11913472     ASom    C    A        0      0        2 
  27  chr27_11913472     HCab    C    A      0.5      1        2 
  27  chr27_11913472     HPrz    C    A      0.5      1        2 
  27  chr27_11913472     ZBoe    C    A        0      0        2 
  27  chr27_11913472     ZGre    C    A        0      0        2 
  27  chr27_11913472     ZHar    C    A        0      0        2 
  27  chr27_11913472   Sample    C    A        0      0        2 
  27  chr27_11914275     AAsi    T    C        0      0        2 
  27  chr27_11914275     AKia    T    C        0      0        2 
  27  chr27_11914275     AOna    T    C        0      0        2 
  27  chr27_11914275     ASom    T    C        0      0        2 
  27  chr27_11914275     HCab    T    C        1      2        2 
  27  chr27_11914275     HPrz    T    C        1      2        2 
  27  chr27_11914275     ZBoe    T    C        0      0        2 
  27  chr27_11914275     ZGre    T    C        0      0        2 
  27  chr27_11914275     ZHar    T    C        0      0        2 
  27  chr27_11914275   Sample    T    C        1      2        2 
  27  chr27_11921949     AAsi    A    G        0      0        2 
  27  chr27_11921949     AKia    A    G        0      0        2 
  27  chr27_11921949     AOna    A    G        0      0        2 
  27  chr27_11921949     ASom    A    G        0      0        2 
  27  chr27_11921949     HCab    A    G        0      0        2 
  27  chr27_11921949     HPrz    A    G        0      0        2 
  27  chr27_11921949     ZBoe    A    G        0      0        2 
  27  chr27_11921949     ZGre    A    G        1      2        2 
  27  chr27_11921949     ZHar    A    G        0      0        2 
  27  chr27_11921949   Sample    A    G        0      0        2 
  27  chr27_11925721     AAsi    T    C        0      0        2 
  27  chr27_11925721     AKia    T    C      0.5      1        2 
  27  chr27_11925721     AOna    T    C        0      0        2 
  27  chr27_11925721     ASom    T    C        0      0        2 
  27  chr27_11925721     HCab    T    C        0      0        2 
  27  chr27_11925721     HPrz    T    C        0      0        2 
  27  chr27_11925721     ZBoe    T    C        0      0        2 
  27  chr27_11925721     ZGre    T    C        0      0        2 
  27  chr27_11925721     ZHar    T    C        0      0        2 
  27  chr27_11925721   Sample    T    C        0      0        2 
  27  chr27_11926930     AAsi    G    T        0      0        2 
  27  chr27_11926930     AKia    G    T        0      0        2 
  27  chr27_11926930     AOna    G    T        0      0        2 
  27  chr27_11926930     ASom    G    T        0      0        2 
  27  chr27_11926930     HCab    G    T        0      0        2 
  27  chr27_11926930     HPrz    G    T        0      0        2 
  27  chr27_11926930     ZBoe    G    T        0      0        2 
  27  chr27_11926930     ZGre    G    T        0      0        2 
  27  chr27_11926930     ZHar    G    T        1      2        2 
  27  chr27_11926930   Sample    G    T        0      0        2 
  27  chr27_11927854     AAsi    T    C        0      0        2 
  27  chr27_11927854     AKia    T    C        1      2        2 
  27  chr27_11927854     AOna    T    C        1      2        2 
  27  chr27_11927854     ASom    T    C        0      0        2 
  27  chr27_11927854     HCab    T    C        0      0        2 
  27  chr27_11927854     HPrz    T    C        0      0        2 
  27  chr27_11927854     ZBoe    T    C        0      0        2 
  27  chr27_11927854     ZGre    T    C        0      0        2 
  27  chr27_11927854     ZHar    T    C        0      0        2 
  27  chr27_11927854   Sample    T    C        0      0        2 
  27  chr27_11929590     AAsi    G    A        0      0        2 
  27  chr27_11929590     AKia    G    A        0      0        2 
  27  chr27_11929590     AOna    G    A        0      0        2 
  27  chr27_11929590     ASom    G    A        0      0        2 
  27  chr27_11929590     HCab    G    A        1      2        2 
  27  chr27_11929590     HPrz    G    A        1      2        2 
  27  chr27_11929590     ZBoe    G    A        0      0        2 
  27  chr27_11929590     ZGre    G    A        0      0        2 
  27  chr27_11929590     ZHar    G    A        0      0        2 
  27  chr27_11929590   Sample    G    A        1      2        2 
  27  chr27_11960813     AAsi    C    G        0      0        2 
  27  chr27_11960813     AKia    C    G        0      0        2 
  27  chr27_11960813     AOna    C    G        0      0        2 
  27  chr27_11960813     ASom    C    G        0      0        2 
  27  chr27_11960813     HCab    C    G        1      2        2 
  27  chr27_11960813     HPrz    C    G        1      2        2 
  27  chr27_11960813     ZBoe    C    G        0      0        2 
  27  chr27_11960813     ZGre    C    G        0      0        2 
  27  chr27_11960813     ZHar    C    G        0      0        2 
  27  chr27_11960813   Sample    C    G        1      2        2 
  27  chr27_11964738     AAsi    C    A        0      0        2 
  27  chr27_11964738     AKia    C    A        0      0        2 
  27  chr27_11964738     AOna    C    A        0      0        2 
  27  chr27_11964738     ASom    C    A        0      0        2 
  27  chr27_11964738     HCab    C    A      0.5      1        2 
  27  chr27_11964738     HPrz    C    A      0.5      1        2 
  27  chr27_11964738     ZBoe    C    A        0      0        2 
  27  chr27_11964738     ZGre    C    A        0      0        2 
  27  chr27_11964738     ZHar    C    A        0      0        2 
  27  chr27_11964738   Sample    C    A        1      2        2 
  27  chr27_11976311     AAsi    G    A        0      0        2 
  27  chr27_11976311     AKia    G    A        0      0        2 
  27  chr27_11976311     AOna    G    A        0      0        2 
  27  chr27_11976311     ASom    G    A        0      0        2 
  27  chr27_11976311     HCab    G    A        0      0        2 
  27  chr27_11976311     HPrz    G    A        0      0        2 
  27  chr27_11976311     ZBoe    G    A      0.5      1        2 
  27  chr27_11976311     ZGre    G    A        0      0        2 
  27  chr27_11976311     ZHar    G    A        0      0        2 
  27  chr27_11976311   Sample    G    A        0      0        2 
  27  chr27_11978948     AAsi    C    A        1      2        2 
  27  chr27_11978948     AKia    C    A        0      0        2 
  27  chr27_11978948     AOna    C    A        0      0        2 
  27  chr27_11978948     ASom    C    A      0.5      1        2 
  27  chr27_11978948     HCab    C    A        0      0        2 
  27  chr27_11978948     HPrz    C    A        0      0        2 
  27  chr27_11978948     ZBoe    C    A        0      0        2 
  27  chr27_11978948     ZGre    C    A        0      0        2 
  27  chr27_11978948     ZHar    C    A        0      0        2 
  27  chr27_11978948   Sample    C    A        0      0        2 
  27  chr27_11982494     AAsi    A    G        0      0        2 
  27  chr27_11982494     AKia    A    G        0      0        2 
  27  chr27_11982494     AOna    A    G        0      0        2 
  27  chr27_11982494     ASom    A    G        0      0        2 
  27  chr27_11982494     HCab    A    G        1      2        2 
  27  chr27_11982494     HPrz    A    G        1      2        2 
  27  chr27_11982494     ZBoe    A    G        0      0        2 
  27  chr27_11982494     ZGre    A    G        0      0        2 
  27  chr27_11982494     ZHar    A    G        0      0        2 
  27  chr27_11982494   Sample    A    G        1      2        2 
  27  chr27_11991181     AAsi    T    C        0      0        2 
  27  chr27_11991181     AKia    T    C        0      0        2 
  27  chr27_11991181     AOna    T    C        0      0        2 
  27  chr27_11991181     ASom    T    C        0      0        2 
  27  chr27_11991181     HCab    T    C        1      2        2 
  27  chr27_11991181     HPrz    T    C        1      2        2 
  27  chr27_11991181     ZBoe    T    C        0      0        2 
  27  chr27_11991181     ZGre    T    C        0      0        2 
  27  chr27_11991181     ZHar    T    C        0      0        2 
  27  chr27_11991181   Sample    T    C        1      2        2 
  27  chr27_11993852     AAsi    A    G        0      0        2 
  27  chr27_11993852     AKia    A    G        1      2        2 
  27  chr27_11993852     AOna    A    G        0      0        2 
  27  chr27_11993852     ASom    A    G        0      0        2 
  27  chr27_11993852     HCab    A    G        0      0        2 
  27  chr27_11993852     HPrz    A    G        0      0        2 
  27  chr27_11993852     ZBoe    A    G        0      0        2 
  27  chr27_11993852     ZGre    A    G        0      0        2 
  27  chr27_11993852     ZHar    A    G        0      0        2 
  27  chr27_11993852   Sample    A    G        0      0        2 
  27  chr27_11999414     AAsi    G    A        0      0        2 
  27  chr27_11999414     AKia    G    A        0      0        2 
  27  chr27_11999414     AOna    G    A        0      0        2 
  27  chr27_11999414     ASom    G    A        0      0        2 
  27  chr27_11999414     HCab    G    A        1      2        2 
  27  chr27_11999414     HPrz    G    A        1      2        2 
  27  chr27_11999414     ZBoe    G    A        0      0        2 
  27  chr27_11999414     ZGre    G    A        0      0        2 
  27  chr27_11999414     ZHar    G    A        0      0        2 
  27  chr27_11999414   Sample    G    A        1      2        2 
  27  chr27_12001109     AAsi    C    A        0      0        2 
  27  chr27_12001109     AKia    C    A        0      0        2 
  27  chr27_12001109     AOna    C    A        0      0        2 
  27  chr27_12001109     ASom    C    A        0      0        2 
  27  chr27_12001109     HCab    C    A        0      0        2 
  27  chr27_12001109     HPrz    C    A        0      0        2 
  27  chr27_12001109     ZBoe    C    A        0      0        2 
  27  chr27_12001109     ZGre    C    A        0      0        2 
  27  chr27_12001109     ZHar    C    A        1      2        2 
  27  chr27_12001109   Sample    C    A        0      0        2 
  27  chr27_12002596     AAsi    G    T        0      0        2 
  27  chr27_12002596     AKia    G    T        0      0        2 
  27  chr27_12002596     AOna    G    T        0      0        2 
  27  chr27_12002596     ASom    G    T        0      0        2 
  27  chr27_12002596     HCab    G    T        1      2        2 
  27  chr27_12002596     HPrz    G    T        1      2        2 
  27  chr27_12002596     ZBoe    G    T        0      0        2 
  27  chr27_12002596     ZGre    G    T        0      0        2 
  27  chr27_12002596     ZHar    G    T        0      0        2 
  27  chr27_12002596   Sample    G    T        1      2        2 
  27  chr27_12008388     AAsi    A    G        0      0        2 
  27  chr27_12008388     AKia    A    G        0      0        2 
  27  chr27_12008388     AOna    A    G        0      0        2 
  27  chr27_12008388     ASom    A    G        0      0        2 
  27  chr27_12008388     HCab    A    G        0      0        2 
  27  chr27_12008388     HPrz    A    G        0      0        2 
  27  chr27_12008388     ZBoe    A    G      0.5      1        2 
  27  chr27_12008388     ZGre    A    G        0      0        2 
  27  chr27_12008388     ZHar    A    G        0      0        2 
  27  chr27_12008388   Sample    A    G        0      0        2 
  27  chr27_12009597     AAsi    A    C        0      0        2 
  27  chr27_12009597     AKia    A    C        0      0        2 
  27  chr27_12009597     AOna    A    C      0.5      1        2 
  27  chr27_12009597     ASom    A    C        0      0        2 
  27  chr27_12009597     HCab    A    C        0      0        2 
  27  chr27_12009597     HPrz    A    C        0      0        2 
  27  chr27_12009597     ZBoe    A    C        0      0        2 
  27  chr27_12009597     ZGre    A    C        0      0        2 
  27  chr27_12009597     ZHar    A    C        0      0        2 
  27  chr27_12009597   Sample    A    C        0      0        2 
  27  chr27_12015999     AAsi    A    G        0      0        2 
  27  chr27_12015999     AKia    A    G        0      0        2 
  27  chr27_12015999     AOna    A    G      0.5      1        2 
  27  chr27_12015999     ASom    A    G        0      0        2 
  27  chr27_12015999     HCab    A    G        0      0        2 
  27  chr27_12015999     HPrz    A    G        0      0        2 
  27  chr27_12015999     ZBoe    A    G        0      0        2 
  27  chr27_12015999     ZGre    A    G        0      0        2 
  27  chr27_12015999     ZHar    A    G        0      0        2 
  27  chr27_12015999   Sample    A    G        0      0        2 
  27  chr27_12026338     AAsi    C    A        0      0        2 
  27  chr27_12026338     AKia    C    A        0      0        2 
  27  chr27_12026338     AOna    C    A        0      0        2 
  27  chr27_12026338     ASom    C    A        1      2        2 
  27  chr27_12026338     HCab    C    A        0      0        2 
  27  chr27_12026338     HPrz    C    A        0      0        2 
  27  chr27_12026338     ZBoe    C    A        0      0        2 
  27  chr27_12026338     ZGre    C    A        0      0        2 
  27  chr27_12026338     ZHar    C    A        0      0        2 
  27  chr27_12026338   Sample    C    A        0      0        2 
  27  chr27_12027977     AAsi    G    A        0      0        2 
  27  chr27_12027977     AKia    G    A        0      0        2 
  27  chr27_12027977     AOna    G    A        0      0        2 
  27  chr27_12027977     ASom    G    A        0      0        2 
  27  chr27_12027977     HCab    G    A        0      0        2 
  27  chr27_12027977     HPrz    G    A      0.5      1        2 
  27  chr27_12027977     ZBoe    G    A        0      0        2 
  27  chr27_12027977     ZGre    G    A        0      0        2 
  27  chr27_12027977     ZHar    G    A        0      0        2 
  27  chr27_12027977   Sample    G    A        1      2        2 
  27  chr27_12037497     AAsi    T    C        0      0        2 
  27  chr27_12037497     AKia    T    C        0      0        2 
  27  chr27_12037497     AOna    T    C      0.5      1        2 
  27  chr27_12037497     ASom    T    C        0      0        2 
  27  chr27_12037497     HCab    T    C        0      0        2 
  27  chr27_12037497     HPrz    T    C        0      0        2 
  27  chr27_12037497     ZBoe    T    C        0      0        2 
  27  chr27_12037497     ZGre    T    C        0      0        2 
  27  chr27_12037497     ZHar    T    C        0      0        2 
  27  chr27_12037497   Sample    T    C        0      0        2 
  27  chr27_12049667     AAsi    C    A        0      0        2 
  27  chr27_12049667     AKia    C    A        0      0        2 
  27  chr27_12049667     AOna    C    A        0      0        2 
  27  chr27_12049667     ASom    C    A        0      0        2 
  27  chr27_12049667     HCab    C    A        1      2        2 
  27  chr27_12049667     HPrz    C    A        1      2        2 
  27  chr27_12049667     ZBoe    C    A        0      0        2 
  27  chr27_12049667     ZGre    C    A        0      0        2 
  27  chr27_12049667     ZHar    C    A        0      0        2 
  27  chr27_12049667   Sample    C    A        1      2        2 
  27  chr27_12051175     AAsi    A    T        0      0        2 
  27  chr27_12051175     AKia    A    T        0      0        2 
  27  chr27_12051175     AOna    A    T      0.5      1        2 
  27  chr27_12051175     ASom    A    T        0      0        2 
  27  chr27_12051175     HCab    A    T        0      0        2 
  27  chr27_12051175     HPrz    A    T        0      0        2 
  27  chr27_12051175     ZBoe    A    T        0      0        2 
  27  chr27_12051175     ZGre    A    T        0      0        2 
  27  chr27_12051175     ZHar    A    T        0      0        2 
  27  chr27_12051175   Sample    A    T        0      0        2 
  27  chr27_12053274     AAsi    A    C        0      0        2 
  27  chr27_12053274     AKia    A    C        0      0        2 
  27  chr27_12053274     AOna    A    C        0      0        2 
  27  chr27_12053274     ASom    A    C        0      0        2 
  27  chr27_12053274     HCab    A    C        0      0        2 
  27  chr27_12053274     HPrz    A    C        0      0        2 
  27  chr27_12053274     ZBoe    A    C        0      0        2 
  27  chr27_12053274     ZGre    A    C        1      2        2 
  27  chr27_12053274     ZHar    A    C        1      2        2 
  27  chr27_12053274   Sample    A    C        0      0        2 
  27  chr27_12059804     AAsi    A    C        0      0        2 
  27  chr27_12059804     AKia    A    C        0      0        2 
  27  chr27_12059804     AOna    A    C        0      0        2 
  27  chr27_12059804     ASom    A    C        0      0        2 
  27  chr27_12059804     HCab    A    C        0      0        2 
  27  chr27_12059804     HPrz    A    C      0.5      1        2 
  27  chr27_12059804     ZBoe    A    C        0      0        2 
  27  chr27_12059804     ZGre    A    C        0      0        2 
  27  chr27_12059804     ZHar    A    C        0      0        2 
  27  chr27_12059804   Sample    A    C        0      0        2 
  27  chr27_12061267     AAsi    C    T        0      0        2 
  27  chr27_12061267     AKia    C    T        0      0        2 
  27  chr27_12061267     AOna    C    T        0      0        2 
  27  chr27_12061267     ASom    C    T        0      0        2 
  27  chr27_12061267     HCab    C    T        0      0        2 
  27  chr27_12061267     HPrz    C    T        0      0        2 
  27  chr27_12061267     ZBoe    C    T        0      0        2 
  27  chr27_12061267     ZGre    C    T        1      2        2 
  27  chr27_12061267     ZHar    C    T        0      0        2 
  27  chr27_12061267   Sample    C    T        0      0        2 
  27  chr27_12062920     AAsi    A    G        0      0        2 
  27  chr27_12062920     AKia    A    G        0      0        2 
  27  chr27_12062920     AOna    A    G        0      0        2 
  27  chr27_12062920     ASom    A    G        0      0        2 
  27  chr27_12062920     HCab    A    G        0      0        2 
  27  chr27_12062920     HPrz    A    G        0      0        2 
  27  chr27_12062920     ZBoe    A    G        0      0        2 
  27  chr27_12062920     ZGre    A    G        0      0        2 
  27  chr27_12062920     ZHar    A    G        1      2        2 
  27  chr27_12062920   Sample    A    G        0      0        2 
  27  chr27_12066957     AAsi    T    C        0      0        2 
  27  chr27_12066957     AKia    T    C      0.5      1        2 
  27  chr27_12066957     AOna    T    C        0      0        2 
  27  chr27_12066957     ASom    T    C        0      0        2 
  27  chr27_12066957     HCab    T    C        0      0        2 
  27  chr27_12066957     HPrz    T    C        0      0        2 
  27  chr27_12066957     ZBoe    T    C        0      0        2 
  27  chr27_12066957     ZGre    T    C        0      0        2 
  27  chr27_12066957     ZHar    T    C        0      0        2 
  27  chr27_12066957   Sample    T    C        0      0        2 
  27  chr27_12072237     AAsi    G    A        0      0        2 
  27  chr27_12072237     AKia    G    A        0      0        2 
  27  chr27_12072237     AOna    G    A        0      0        2 
  27  chr27_12072237     ASom    G    A        0      0        2 
  27  chr27_12072237     HCab    G    A        1      2        2 
  27  chr27_12072237     HPrz    G    A        1      2        2 
  27  chr27_12072237     ZBoe    G    A        0      0        2 
  27  chr27_12072237     ZGre    G    A        0      0        2 
  27  chr27_12072237     ZHar    G    A        0      0        2 
  27  chr27_12072237   Sample    G    A        1      2        2 
  27  chr27_12078472     AAsi    C    T        0      0        2 
  27  chr27_12078472     AKia    C    T        0      0        2 
  27  chr27_12078472     AOna    C    T        0      0        2 
  27  chr27_12078472     ASom    C    T        0      0        2 
  27  chr27_12078472     HCab    C    T        1      2        2 
  27  chr27_12078472     HPrz    C    T      0.5      1        2 
  27  chr27_12078472     ZBoe    C    T        0      0        2 
  27  chr27_12078472     ZGre    C    T        0      0        2 
  27  chr27_12078472     ZHar    C    T        0      0        2 
  27  chr27_12078472   Sample    C    T        1      2        2 
  27  chr27_12081401     AAsi    A    G        1      2        2 
  27  chr27_12081401     AKia    A    G        0      0        2 
  27  chr27_12081401     AOna    A    G        0      0        2 
  27  chr27_12081401     ASom    A    G        1      2        2 
  27  chr27_12081401     HCab    A    G        0      0        2 
  27  chr27_12081401     HPrz    A    G        0      0        2 
  27  chr27_12081401     ZBoe    A    G        0      0        2 
  27  chr27_12081401     ZGre    A    G        0      0        2 
  27  chr27_12081401     ZHar    A    G        0      0        2 
  27  chr27_12081401   Sample    A    G        0      0        2 
  27  chr27_12081466     AAsi    C    A        0      0        2 
  27  chr27_12081466     AKia    C    A        0      0        2 
  27  chr27_12081466     AOna    C    A        0      0        2 
  27  chr27_12081466     ASom    C    A        0      0        2 
  27  chr27_12081466     HCab    C    A        1      2        2 
  27  chr27_12081466     HPrz    C    A        1      2        2 
  27  chr27_12081466     ZBoe    C    A        0      0        2 
  27  chr27_12081466     ZGre    C    A        0      0        2 
  27  chr27_12081466     ZHar    C    A        0      0        2 
  27  chr27_12081466   Sample    C    A        1      2        2 
  27  chr27_12090537     AAsi    A    G        0      0        2 
  27  chr27_12090537     AKia    A    G        0      0        2 
  27  chr27_12090537     AOna    A    G        0      0        2 
  27  chr27_12090537     ASom    A    G        1      2        2 
  27  chr27_12090537     HCab    A    G        0      0        2 
  27  chr27_12090537     HPrz    A    G        0      0        2 
  27  chr27_12090537     ZBoe    A    G        0      0        2 
  27  chr27_12090537     ZGre    A    G        0      0        2 
  27  chr27_12090537     ZHar    A    G        0      0        2 
  27  chr27_12090537   Sample    A    G        0      0        2 
  27  chr27_12090818     AAsi    C    T        0      0        2 
  27  chr27_12090818     AKia    C    T        0      0        2 
  27  chr27_12090818     AOna    C    T        0      0        2 
  27  chr27_12090818     ASom    C    T        0      0        2 
  27  chr27_12090818     HCab    C    T        1      2        2 
  27  chr27_12090818     HPrz    C    T        1      2        2 
  27  chr27_12090818     ZBoe    C    T        0      0        2 
  27  chr27_12090818     ZGre    C    T        0      0        2 
  27  chr27_12090818     ZHar    C    T        0      0        2 
  27  chr27_12090818   Sample    C    T        1      2        2 
  27  chr27_12098507     AAsi    A    T        0      0        2 
  27  chr27_12098507     AKia    A    T        0      0        2 
  27  chr27_12098507     AOna    A    T      0.5      1        2 
  27  chr27_12098507     ASom    A    T        0      0        2 
  27  chr27_12098507     HCab    A    T        0      0        2 
  27  chr27_12098507     HPrz    A    T        0      0        2 
  27  chr27_12098507     ZBoe    A    T        0      0        2 
  27  chr27_12098507     ZGre    A    T        0      0        2 
  27  chr27_12098507     ZHar    A    T        0      0        2 
  27  chr27_12098507   Sample    A    T        0      0        2 
  27  chr27_12101448     AAsi    A    G        1      2        2 
  27  chr27_12101448     AKia    A    G        0      0        2 
  27  chr27_12101448     AOna    A    G        0      0        2 
  27  chr27_12101448     ASom    A    G        0      0        2 
  27  chr27_12101448     HCab    A    G        0      0        2 
  27  chr27_12101448     HPrz    A    G        0      0        2 
  27  chr27_12101448     ZBoe    A    G        0      0        2 
  27  chr27_12101448     ZGre    A    G        0      0        2 
  27  chr27_12101448     ZHar    A    G        0      0        2 
  27  chr27_12101448   Sample    A    G        0      0        2 
  27  chr27_12106563     AAsi    T    C        0      0        2 
  27  chr27_12106563     AKia    T    C        0      0        2 
  27  chr27_12106563     AOna    T    C        0      0        2 
  27  chr27_12106563     ASom    T    C        0      0        2 
  27  chr27_12106563     HCab    T    C        1      2        2 
  27  chr27_12106563     HPrz    T    C        1      2        2 
  27  chr27_12106563     ZBoe    T    C        0      0        2 
  27  chr27_12106563     ZGre    T    C        0      0        2 
  27  chr27_12106563     ZHar    T    C        0      0        2 
  27  chr27_12106563   Sample    T    C        1      2        2 
  27  chr27_12109260     AAsi    C    T        0      0        2 
  27  chr27_12109260     AKia    C    T        0      0        2 
  27  chr27_12109260     AOna    C    T        0      0        2 
  27  chr27_12109260     ASom    C    T        0      0        2 
  27  chr27_12109260     HCab    C    T        1      2        2 
  27  chr27_12109260     HPrz    C    T        1      2        2 
  27  chr27_12109260     ZBoe    C    T        0      0        2 
  27  chr27_12109260     ZGre    C    T        0      0        2 
  27  chr27_12109260     ZHar    C    T        0      0        2 
  27  chr27_12109260   Sample    C    T        1      2        2 
  27  chr27_12110614     AAsi    A    G        0      0        2 
  27  chr27_12110614     AKia    A    G        0      0        2 
  27  chr27_12110614     AOna    A    G        0      0        2 
  27  chr27_12110614     ASom    A    G        0      0        2 
  27  chr27_12110614     HCab    A    G        1      2        2 
  27  chr27_12110614     HPrz    A    G        1      2        2 
  27  chr27_12110614     ZBoe    A    G        0      0        2 
  27  chr27_12110614     ZGre    A    G        0      0        2 
  27  chr27_12110614     ZHar    A    G        0      0        2 
  27  chr27_12110614   Sample    A    G        1      2        2 
  27  chr27_12114955     AAsi    G    A        0      0        2 
  27  chr27_12114955     AKia    G    A        0      0        2 
  27  chr27_12114955     AOna    G    A        0      0        2 
  27  chr27_12114955     ASom    G    A        0      0        2 
  27  chr27_12114955     HCab    G    A        0      0        2 
  27  chr27_12114955     HPrz    G    A        0      0        2 
  27  chr27_12114955     ZBoe    G    A        1      2        2 
  27  chr27_12114955     ZGre    G    A        0      0        2 
  27  chr27_12114955     ZHar    G    A        0      0        2 
  27  chr27_12114955   Sample    G    A        0      0        2 
  27  chr27_12116605     AAsi    C    T        0      0        2 
  27  chr27_12116605     AKia    C    T        0      0        2 
  27  chr27_12116605     AOna    C    T        0      0        2 
  27  chr27_12116605     ASom    C    T        0      0        2 
  27  chr27_12116605     HCab    C    T        1      2        2 
  27  chr27_12116605     HPrz    C    T        1      2        2 
  27  chr27_12116605     ZBoe    C    T        0      0        2 
  27  chr27_12116605     ZGre    C    T        0      0        2 
  27  chr27_12116605     ZHar    C    T        0      0        2 
  27  chr27_12116605   Sample    C    T        1      2        2 
  27  chr27_12117359     AAsi    C    T        1      2        2 
  27  chr27_12117359     AKia    C    T        0      0        2 
  27  chr27_12117359     AOna    C    T        0      0        2 
  27  chr27_12117359     ASom    C    T        1      2        2 
  27  chr27_12117359     HCab    C    T        0      0        2 
  27  chr27_12117359     HPrz    C    T        0      0        2 
  27  chr27_12117359     ZBoe    C    T        0      0        2 
  27  chr27_12117359     ZGre    C    T        0      0        2 
  27  chr27_12117359     ZHar    C    T        0      0        2 
  27  chr27_12117359   Sample    C    T        0      0        2 
  27  chr27_12126385     AAsi    T    C        0      0        2 
  27  chr27_12126385     AKia    T    C        0      0        2 
  27  chr27_12126385     AOna    T    C      0.5      1        2 
  27  chr27_12126385     ASom    T    C        0      0        2 
  27  chr27_12126385     HCab    T    C        0      0        2 
  27  chr27_12126385     HPrz    T    C        0      0        2 
  27  chr27_12126385     ZBoe    T    C        0      0        2 
  27  chr27_12126385     ZGre    T    C        0      0        2 
  27  chr27_12126385     ZHar    T    C        0      0        2 
  27  chr27_12126385   Sample    T    C        0      0        2 
  27  chr27_12126435     AAsi    A    G        0      0        2 
  27  chr27_12126435     AKia    A    G        0      0        2 
  27  chr27_12126435     AOna    A    G        0      0        2 
  27  chr27_12126435     ASom    A    G        0      0        2 
  27  chr27_12126435     HCab    A    G        1      2        2 
  27  chr27_12126435     HPrz    A    G        1      2        2 
  27  chr27_12126435     ZBoe    A    G        0      0        2 
  27  chr27_12126435     ZGre    A    G        0      0        2 
  27  chr27_12126435     ZHar    A    G        0      0        2 
  27  chr27_12126435   Sample    A    G        1      2        2 
  27  chr27_12126642     AAsi    T    C        0      0        2 
  27  chr27_12126642     AKia    T    C        0      0        2 
  27  chr27_12126642     AOna    T    C      0.5      1        2 
  27  chr27_12126642     ASom    T    C        0      0        2 
  27  chr27_12126642     HCab    T    C        0      0        2 
  27  chr27_12126642     HPrz    T    C        0      0        2 
  27  chr27_12126642     ZBoe    T    C        0      0        2 
  27  chr27_12126642     ZGre    T    C        0      0        2 
  27  chr27_12126642     ZHar    T    C        0      0        2 
  27  chr27_12126642   Sample    T    C        0      0        2 
  27  chr27_12140496     AAsi    T    C        0      0        2 
  27  chr27_12140496     AKia    T    C        0      0        2 
  27  chr27_12140496     AOna    T    C        0      0        2 
  27  chr27_12140496     ASom    T    C        0      0        2 
  27  chr27_12140496     HCab    T    C        0      0        2 
  27  chr27_12140496     HPrz    T    C        0      0        2 
  27  chr27_12140496     ZBoe    T    C        0      0        2 
  27  chr27_12140496     ZGre    T    C        1      2        2 
  27  chr27_12140496     ZHar    T    C        0      0        2 
  27  chr27_12140496   Sample    T    C        0      0        2 
  27  chr27_12145535     AAsi    C    T        0      0        2 
  27  chr27_12145535     AKia    C    T        0      0        2 
  27  chr27_12145535     AOna    C    T        0      0        2 
  27  chr27_12145535     ASom    C    T        0      0        2 
  27  chr27_12145535     HCab    C    T        0      0        2 
  27  chr27_12145535     HPrz    C    T        0      0        2 
  27  chr27_12145535     ZBoe    C    T        1      2        2 
  27  chr27_12145535     ZGre    C    T        0      0        2 
  27  chr27_12145535     ZHar    C    T        0      0        2 
  27  chr27_12145535   Sample    C    T        0      0        2 
  27  chr27_12150548     AAsi    T    C        0      0        2 
  27  chr27_12150548     AKia    T    C        0      0        2 
  27  chr27_12150548     AOna    T    C        0      0        2 
  27  chr27_12150548     ASom    T    C        0      0        2 
  27  chr27_12150548     HCab    T    C        1      2        2 
  27  chr27_12150548     HPrz    T    C        1      2        2 
  27  chr27_12150548     ZBoe    T    C        0      0        2 
  27  chr27_12150548     ZGre    T    C        0      0        2 
  27  chr27_12150548     ZHar    T    C        0      0        2 
  27  chr27_12150548   Sample    T    C        1      2        2 
  27  chr27_12151097     AAsi    C    T        0      0        2 
  27  chr27_12151097     AKia    C    T      0.5      1        2 
  27  chr27_12151097     AOna    C    T        0      0        2 
  27  chr27_12151097     ASom    C    T        0      0        2 
  27  chr27_12151097     HCab    C    T        0      0        2 
  27  chr27_12151097     HPrz    C    T        0      0        2 
  27  chr27_12151097     ZBoe    C    T        0      0        2 
  27  chr27_12151097     ZGre    C    T        0      0        2 
  27  chr27_12151097     ZHar    C    T        0      0        2 
  27  chr27_12151097   Sample    C    T        0      0        2 
  27  chr27_12174117     AAsi    C    T        0      0        2 
  27  chr27_12174117     AKia    C    T        0      0        2 
  27  chr27_12174117     AOna    C    T        0      0        2 
  27  chr27_12174117     ASom    C    T        0      0        2 
  27  chr27_12174117     HCab    C    T        1      2        2 
  27  chr27_12174117     HPrz    C    T        1      2        2 
  27  chr27_12174117     ZBoe    C    T        0      0        2 
  27  chr27_12174117     ZGre    C    T        0      0        2 
  27  chr27_12174117     ZHar    C    T        0      0        2 
  27  chr27_12174117   Sample    C    T        1      2        2 
  27  chr27_12179543     AAsi    G    A        0      0        2 
  27  chr27_12179543     AKia    G    A        0      0        2 
  27  chr27_12179543     AOna    G    A        0      0        2 
  27  chr27_12179543     ASom    G    A        0      0        2 
  27  chr27_12179543     HCab    G    A        0      0        2 
  27  chr27_12179543     HPrz    G    A        0      0        2 
  27  chr27_12179543     ZBoe    G    A        0      0        2 
  27  chr27_12179543     ZGre    G    A        0      0        2 
  27  chr27_12179543     ZHar    G    A      0.5      1        2 
  27  chr27_12179543   Sample    G    A        0      0        2 
  27  chr27_12179804     AAsi    A    T        0      0        2 
  27  chr27_12179804     AKia    A    T        0      0        2 
  27  chr27_12179804     AOna    A    T        0      0        2 
  27  chr27_12179804     ASom    A    T        0      0        2 
  27  chr27_12179804     HCab    A    T        0      0        2 
  27  chr27_12179804     HPrz    A    T        0      0        2 
  27  chr27_12179804     ZBoe    A    T      0.5      1        2 
  27  chr27_12179804     ZGre    A    T        0      0        2 
  27  chr27_12179804     ZHar    A    T        0      0        2 
  27  chr27_12179804   Sample    A    T        0      0        2 
  27  chr27_12194146     AAsi    T    C        1      2        2 
  27  chr27_12194146     AKia    T    C        0      0        2 
  27  chr27_12194146     AOna    T    C        0      0        2 
  27  chr27_12194146     ASom    T    C        1      2        2 
  27  chr27_12194146     HCab    T    C        0      0        2 
  27  chr27_12194146     HPrz    T    C        0      0        2 
  27  chr27_12194146     ZBoe    T    C        0      0        2 
  27  chr27_12194146     ZGre    T    C        0      0        2 
  27  chr27_12194146     ZHar    T    C        0      0        2 
  27  chr27_12194146   Sample    T    C        0      0        2 
  27  chr27_12195458     AAsi    A    G        0      0        2 
  27  chr27_12195458     AKia    A    G        0      0        2 
  27  chr27_12195458     AOna    A    G        0      0        2 
  27  chr27_12195458     ASom    A    G        0      0        2 
  27  chr27_12195458     HCab    A    G        0      0        2 
  27  chr27_12195458     HPrz    A    G        0      0        2 
  27  chr27_12195458     ZBoe    A    G        0      0        2 
  27  chr27_12195458     ZGre    A    G        0      0        2 
  27  chr27_12195458     ZHar    A    G      0.5      1        2 
  27  chr27_12195458   Sample    A    G        0      0        2 
  27  chr27_12201720     AAsi    A    G        0      0        2 
  27  chr27_12201720     AKia    A    G        0      0        2 
  27  chr27_12201720     AOna    A    G        0      0        2 
  27  chr27_12201720     ASom    A    G        0      0        2 
  27  chr27_12201720     HCab    A    G        0      0        2 
  27  chr27_12201720     HPrz    A    G        0      0        2 
  27  chr27_12201720     ZBoe    A    G        0      0        2 
  27  chr27_12201720     ZGre    A    G      0.5      1        2 
  27  chr27_12201720     ZHar    A    G        0      0        2 
  27  chr27_12201720   Sample    A    G        0      0        2 
  27  chr27_12206831     AAsi    C    T        0      0        2 
  27  chr27_12206831     AKia    C    T        0      0        2 
  27  chr27_12206831     AOna    C    T        0      0        2 
  27  chr27_12206831     ASom    C    T        0      0        2 
  27  chr27_12206831     HCab    C    T        1      2        2 
  27  chr27_12206831     HPrz    C    T        1      2        2 
  27  chr27_12206831     ZBoe    C    T        0      0        2 
  27  chr27_12206831     ZGre    C    T        0      0        2 
  27  chr27_12206831     ZHar    C    T        0      0        2 
  27  chr27_12206831   Sample    C    T        1      2        2 
  27  chr27_12210066     AAsi    A    G        0      0        2 
  27  chr27_12210066     AKia    A    G      0.5      1        2 
  27  chr27_12210066     AOna    A    G        0      0        2 
  27  chr27_12210066     ASom    A    G        0      0        2 
  27  chr27_12210066     HCab    A    G        0      0        2 
  27  chr27_12210066     HPrz    A    G        0      0        2 
  27  chr27_12210066     ZBoe    A    G        0      0        2 
  27  chr27_12210066     ZGre    A    G        0      0        2 
  27  chr27_12210066     ZHar    A    G        0      0        2 
  27  chr27_12210066   Sample    A    G        0      0        2 
  27  chr27_12212482     AAsi    G    C        1      2        2 
  27  chr27_12212482     AKia    G    C        1      2        2 
  27  chr27_12212482     AOna    G    C        1      2        2 
  27  chr27_12212482     ASom    G    C        1      2        2 
  27  chr27_12212482     HCab    G    C        0      0        2 
  27  chr27_12212482     HPrz    G    C        0      0        2 
  27  chr27_12212482     ZBoe    G    C        0      0        2 
  27  chr27_12212482     ZGre    G    C        0      0        2 
  27  chr27_12212482     ZHar    G    C        0      0        2 
  27  chr27_12212482   Sample    G    C        0      0        2 
  27  chr27_12218030     AAsi    A    G        0      0        2 
  27  chr27_12218030     AKia    A    G        0      0        2 
  27  chr27_12218030     AOna    A    G        0      0        2 
  27  chr27_12218030     ASom    A    G        0      0        2 
  27  chr27_12218030     HCab    A    G        0      0        2 
  27  chr27_12218030     HPrz    A    G        0      0        2 
  27  chr27_12218030     ZBoe    A    G      0.5      1        2 
  27  chr27_12218030     ZGre    A    G        0      0        2 
  27  chr27_12218030     ZHar    A    G        0      0        2 
  27  chr27_12218030   Sample    A    G        0      0        2 
  27  chr27_12219606     AAsi    C    T        0      0        2 
  27  chr27_12219606     AKia    C    T        0      0        2 
  27  chr27_12219606     AOna    C    T        0      0        2 
  27  chr27_12219606     ASom    C    T        0      0        2 
  27  chr27_12219606     HCab    C    T        0      0        2 
  27  chr27_12219606     HPrz    C    T        0      0        2 
  27  chr27_12219606     ZBoe    C    T        1      2        2 
  27  chr27_12219606     ZGre    C    T        1      2        2 
  27  chr27_12219606     ZHar    C    T        0      0        2 
  27  chr27_12219606   Sample    C    T        0      0        2 
  27  chr27_12221421     AAsi    T    C        0      0        2 
  27  chr27_12221421     AKia    T    C        0      0        2 
  27  chr27_12221421     AOna    T    C        0      0        2 
  27  chr27_12221421     ASom    T    C        0      0        2 
  27  chr27_12221421     HCab    T    C        1      2        2 
  27  chr27_12221421     HPrz    T    C        1      2        2 
  27  chr27_12221421     ZBoe    T    C      0.5      1        2 
  27  chr27_12221421     ZGre    T    C        1      2        2 
  27  chr27_12221421     ZHar    T    C        0      0        2 
  27  chr27_12221421   Sample    T    C        1      2        2 
  27  chr27_12229677     AAsi    A    G        0      0        2 
  27  chr27_12229677     AKia    A    G        0      0        2 
  27  chr27_12229677     AOna    A    G        0      0        2 
  27  chr27_12229677     ASom    A    G      0.5      1        2 
  27  chr27_12229677     HCab    A    G        0      0        2 
  27  chr27_12229677     HPrz    A    G        0      0        2 
  27  chr27_12229677     ZBoe    A    G        0      0        2 
  27  chr27_12229677     ZGre    A    G        0      0        2 
  27  chr27_12229677     ZHar    A    G        0      0        2 
  27  chr27_12229677   Sample    A    G        0      0        2 
  27  chr27_12234834     AAsi    C    G        1      2        2 
  27  chr27_12234834     AKia    C    G        0      0        2 
  27  chr27_12234834     AOna    C    G        0      0        2 
  27  chr27_12234834     ASom    C    G        0      0        2 
  27  chr27_12234834     HCab    C    G        0      0        2 
  27  chr27_12234834     HPrz    C    G        0      0        2 
  27  chr27_12234834     ZBoe    C    G        0      0        2 
  27  chr27_12234834     ZGre    C    G        0      0        2 
  27  chr27_12234834     ZHar    C    G        0      0        2 
  27  chr27_12234834   Sample    C    G        0      0        2 
  27  chr27_12236384     AAsi    C    T        0      0        2 
  27  chr27_12236384     AKia    C    T        0      0        2 
  27  chr27_12236384     AOna    C    T        0      0        2 
  27  chr27_12236384     ASom    C    T      0.5      1        2 
  27  chr27_12236384     HCab    C    T        0      0        2 
  27  chr27_12236384     HPrz    C    T        0      0        2 
  27  chr27_12236384     ZBoe    C    T        0      0        2 
  27  chr27_12236384     ZGre    C    T        0      0        2 
  27  chr27_12236384     ZHar    C    T        0      0        2 
  27  chr27_12236384   Sample    C    T        0      0        2 
  27  chr27_12243453     AAsi    G    A        0      0        2 
  27  chr27_12243453     AKia    G    A        0      0        2 
  27  chr27_12243453     AOna    G    A        0      0        2 
  27  chr27_12243453     ASom    G    A        0      0        2 
  27  chr27_12243453     HCab    G    A        1      2        2 
  27  chr27_12243453     HPrz    G    A        1      2        2 
  27  chr27_12243453     ZBoe    G    A        0      0        2 
  27  chr27_12243453     ZGre    G    A        0      0        2 
  27  chr27_12243453     ZHar    G    A        0      0        2 
  27  chr27_12243453   Sample    G    A        1      2        2 
  27  chr27_12244063     AAsi    G    T        0      0        2 
  27  chr27_12244063     AKia    G    T        0      0        2 
  27  chr27_12244063     AOna    G    T        0      0        2 
  27  chr27_12244063     ASom    G    T        0      0        2 
  27  chr27_12244063     HCab    G    T        1      2        2 
  27  chr27_12244063     HPrz    G    T        1      2        2 
  27  chr27_12244063     ZBoe    G    T        0      0        2 
  27  chr27_12244063     ZGre    G    T        0      0        2 
  27  chr27_12244063     ZHar    G    T        0      0        2 
  27  chr27_12244063   Sample    G    T        1      2        2 
  27  chr27_12245231     AAsi    G    A      0.5      1        2 
  27  chr27_12245231     AKia    G    A        0      0        2 
  27  chr27_12245231     AOna    G    A        0      0        2 
  27  chr27_12245231     ASom    G    A        0      0        2 
  27  chr27_12245231     HCab    G    A        0      0        2 
  27  chr27_12245231     HPrz    G    A        0      0        2 
  27  chr27_12245231     ZBoe    G    A        0      0        2 
  27  chr27_12245231     ZGre    G    A        0      0        2 
  27  chr27_12245231     ZHar    G    A        0      0        2 
  27  chr27_12245231   Sample    G    A        0      0        2 
  27  chr27_12246968     AAsi    A    G        0      0        2 
  27  chr27_12246968     AKia    A    G        0      0        2 
  27  chr27_12246968     AOna    A    G        0      0        2 
  27  chr27_12246968     ASom    A    G        0      0        2 
  27  chr27_12246968     HCab    A    G        0      0        2 
  27  chr27_12246968     HPrz    A    G        0      0        2 
  27  chr27_12246968     ZBoe    A    G        0      0        2 
  27  chr27_12246968     ZGre    A    G        0      0        2 
  27  chr27_12246968     ZHar    A    G      0.5      1        2 
  27  chr27_12246968   Sample    A    G        0      0        2 
  27  chr27_12250343     AAsi    C    T        0      0        2 
  27  chr27_12250343     AKia    C    T        0      0        2 
  27  chr27_12250343     AOna    C    T        0      0        2 
  27  chr27_12250343     ASom    C    T        0      0        2 
  27  chr27_12250343     HCab    C    T        0      0        2 
  27  chr27_12250343     HPrz    C    T        0      0        2 
  27  chr27_12250343     ZBoe    C    T        1      2        2 
  27  chr27_12250343     ZGre    C    T        0      0        2 
  27  chr27_12250343     ZHar    C    T        0      0        2 
  27  chr27_12250343   Sample    C    T        0      0        2 
  27  chr27_12251705     AAsi    C    T        0      0        2 
  27  chr27_12251705     AKia    C    T        0      0        2 
  27  chr27_12251705     AOna    C    T        0      0        2 
  27  chr27_12251705     ASom    C    T        0      0        2 
  27  chr27_12251705     HCab    C    T        0      0        2 
  27  chr27_12251705     HPrz    C    T        0      0        2 
  27  chr27_12251705     ZBoe    C    T        0      0        2 
  27  chr27_12251705     ZGre    C    T        1      2        2 
  27  chr27_12251705     ZHar    C    T        0      0        2 
  27  chr27_12251705   Sample    C    T        0      0        2 
  27  chr27_12254419     AAsi    G    T        0      0        2 
  27  chr27_12254419     AKia    G    T        0      0        2 
  27  chr27_12254419     AOna    G    T        0      0        2 
  27  chr27_12254419     ASom    G    T      0.5      1        2 
  27  chr27_12254419     HCab    G    T        0      0        2 
  27  chr27_12254419     HPrz    G    T        0      0        2 
  27  chr27_12254419     ZBoe    G    T        0      0        2 
  27  chr27_12254419     ZGre    G    T        0      0        2 
  27  chr27_12254419     ZHar    G    T        0      0        2 
  27  chr27_12254419   Sample    G    T        0      0        2 
  27  chr27_12264199     AAsi    C    T        0      0        2 
  27  chr27_12264199     AKia    C    T        0      0        2 
  27  chr27_12264199     AOna    C    T        0      0        2 
  27  chr27_12264199     ASom    C    T        0      0        2 
  27  chr27_12264199     HCab    C    T        0      0        2 
  27  chr27_12264199     HPrz    C    T        0      0        2 
  27  chr27_12264199     ZBoe    C    T        0      0        2 
  27  chr27_12264199     ZGre    C    T        0      0        2 
  27  chr27_12264199     ZHar    C    T      0.5      1        2 
  27  chr27_12264199   Sample    C    T        0      0        2 
  27  chr27_12264418     AAsi    C    T        0      0        2 
  27  chr27_12264418     AKia    C    T        0      0        2 
  27  chr27_12264418     AOna    C    T        0      0        2 
  27  chr27_12264418     ASom    C    T        0      0        2 
  27  chr27_12264418     HCab    C    T        1      2        2 
  27  chr27_12264418     HPrz    C    T        1      2        2 
  27  chr27_12264418     ZBoe    C    T        0      0        2 
  27  chr27_12264418     ZGre    C    T        0      0        2 
  27  chr27_12264418     ZHar    C    T        0      0        2 
  27  chr27_12264418   Sample    C    T        1      2        2 
  27  chr27_12272784     AAsi    A    C        0      0        2 
  27  chr27_12272784     AKia    A    C      0.5      1        2 
  27  chr27_12272784     AOna    A    C        0      0        2 
  27  chr27_12272784     ASom    A    C        0      0        2 
  27  chr27_12272784     HCab    A    C        0      0        2 
  27  chr27_12272784     HPrz    A    C        0      0        2 
  27  chr27_12272784     ZBoe    A    C        0      0        2 
  27  chr27_12272784     ZGre    A    C        0      0        2 
  27  chr27_12272784     ZHar    A    C        0      0        2 
  27  chr27_12272784   Sample    A    C        0      0        2 
  27  chr27_12285480     AAsi    A    G        0      0        2 
  27  chr27_12285480     AKia    A    G        0      0        2 
  27  chr27_12285480     AOna    A    G        0      0        2 
  27  chr27_12285480     ASom    A    G        0      0        2 
  27  chr27_12285480     HCab    A    G        0      0        2 
  27  chr27_12285480     HPrz    A    G        0      0        2 
  27  chr27_12285480     ZBoe    A    G        0      0        2 
  27  chr27_12285480     ZGre    A    G        1      2        2 
  27  chr27_12285480     ZHar    A    G        0      0        2 
  27  chr27_12285480   Sample    A    G        0      0        2 
  27  chr27_12294114     AAsi    T    C        0      0        2 
  27  chr27_12294114     AKia    T    C        0      0        2 
  27  chr27_12294114     AOna    T    C      0.5      1        2 
  27  chr27_12294114     ASom    T    C        0      0        2 
  27  chr27_12294114     HCab    T    C        0      0        2 
  27  chr27_12294114     HPrz    T    C        0      0        2 
  27  chr27_12294114     ZBoe    T    C        0      0        2 
  27  chr27_12294114     ZGre    T    C        0      0        2 
  27  chr27_12294114     ZHar    T    C        0      0        2 
  27  chr27_12294114   Sample    T    C        0      0        2 
  27  chr27_12294544     AAsi    T    C        0      0        2 
  27  chr27_12294544     AKia    T    C        0      0        2 
  27  chr27_12294544     AOna    T    C        0      0        2 
  27  chr27_12294544     ASom    T    C        0      0        2 
  27  chr27_12294544     HCab    T    C        0      0        2 
  27  chr27_12294544     HPrz    T    C        0      0        2 
  27  chr27_12294544     ZBoe    T    C      0.5      1        2 
  27  chr27_12294544     ZGre    T    C        0      0        2 
  27  chr27_12294544     ZHar    T    C        0      0        2 
  27  chr27_12294544   Sample    T    C        0      0        2 
  27  chr27_12299574     AAsi    G    A        0      0        2 
  27  chr27_12299574     AKia    G    A        0      0        2 
  27  chr27_12299574     AOna    G    A        0      0        2 
  27  chr27_12299574     ASom    G    A        0      0        2 
  27  chr27_12299574     HCab    G    A        0      0        2 
  27  chr27_12299574     HPrz    G    A        0      0        2 
  27  chr27_12299574     ZBoe    G    A      0.5      1        2 
  27  chr27_12299574     ZGre    G    A        0      0        2 
  27  chr27_12299574     ZHar    G    A        0      0        2 
  27  chr27_12299574   Sample    G    A        0      0        2 
  27  chr27_12310199     AAsi    G    C        0      0        2 
  27  chr27_12310199     AKia    G    C        0      0        2 
  27  chr27_12310199     AOna    G    C        0      0        2 
  27  chr27_12310199     ASom    G    C        0      0        2 
  27  chr27_12310199     HCab    G    C        1      2        2 
  27  chr27_12310199     HPrz    G    C        1      2        2 
  27  chr27_12310199     ZBoe    G    C        0      0        2 
  27  chr27_12310199     ZGre    G    C        0      0        2 
  27  chr27_12310199     ZHar    G    C        0      0        2 
  27  chr27_12310199   Sample    G    C        1      2        2 
  27  chr27_12311745     AAsi    A    G        0      0        2 
  27  chr27_12311745     AKia    A    G        0      0        2 
  27  chr27_12311745     AOna    A    G        0      0        2 
  27  chr27_12311745     ASom    A    G        0      0        2 
  27  chr27_12311745     HCab    A    G        0      0        2 
  27  chr27_12311745     HPrz    A    G        0      0        2 
  27  chr27_12311745     ZBoe    A    G        0      0        2 
  27  chr27_12311745     ZGre    A    G        0      0        2 
  27  chr27_12311745     ZHar    A    G        1      2        2 
  27  chr27_12311745   Sample    A    G        0      0        2 
  27  chr27_12312347     AAsi    A    G        0      0        2 
  27  chr27_12312347     AKia    A    G        0      0        2 
  27  chr27_12312347     AOna    A    G        0      0        2 
  27  chr27_12312347     ASom    A    G        0      0        2 
  27  chr27_12312347     HCab    A    G        1      2        2 
  27  chr27_12312347     HPrz    A    G        1      2        2 
  27  chr27_12312347     ZBoe    A    G        0      0        2 
  27  chr27_12312347     ZGre    A    G        0      0        2 
  27  chr27_12312347     ZHar    A    G        0      0        2 
  27  chr27_12312347   Sample    A    G        1      2        2 
  27  chr27_12312676     AAsi    G    A        0      0        2 
  27  chr27_12312676     AKia    G    A        0      0        2 
  27  chr27_12312676     AOna    G    A        0      0        2 
  27  chr27_12312676     ASom    G    A        0      0        2 
  27  chr27_12312676     HCab    G    A        0      0        2 
  27  chr27_12312676     HPrz    G    A        0      0        2 
  27  chr27_12312676     ZBoe    G    A      0.5      1        2 
  27  chr27_12312676     ZGre    G    A        0      0        2 
  27  chr27_12312676     ZHar    G    A        0      0        2 
  27  chr27_12312676   Sample    G    A        0      0        2 
  27  chr27_12329470     AAsi    A    C        1      2        2 
  27  chr27_12329470     AKia    A    C        0      0        2 
  27  chr27_12329470     AOna    A    C        0      0        2 
  27  chr27_12329470     ASom    A    C        1      2        2 
  27  chr27_12329470     HCab    A    C        0      0        2 
  27  chr27_12329470     HPrz    A    C        0      0        2 
  27  chr27_12329470     ZBoe    A    C        0      0        2 
  27  chr27_12329470     ZGre    A    C        0      0        2 
  27  chr27_12329470     ZHar    A    C        0      0        2 
  27  chr27_12329470   Sample    A    C        0      0        2 
  27  chr27_12334027     AAsi    A    G        0      0        2 
  27  chr27_12334027     AKia    A    G        0      0        2 
  27  chr27_12334027     AOna    A    G        0      0        2 
  27  chr27_12334027     ASom    A    G      0.5      1        2 
  27  chr27_12334027     HCab    A    G        0      0        2 
  27  chr27_12334027     HPrz    A    G        0      0        2 
  27  chr27_12334027     ZBoe    A    G        0      0        2 
  27  chr27_12334027     ZGre    A    G        0      0        2 
  27  chr27_12334027     ZHar    A    G        0      0        2 
  27  chr27_12334027   Sample    A    G        0      0        2 
  27  chr27_12340957     AAsi    G    A        1      2        2 
  27  chr27_12340957     AKia    G    A        0      0        2 
  27  chr27_12340957     AOna    G    A        0      0        2 
  27  chr27_12340957     ASom    G    A      0.5      1        2 
  27  chr27_12340957     HCab    G    A        0      0        2 
  27  chr27_12340957     HPrz    G    A        0      0        2 
  27  chr27_12340957     ZBoe    G    A        0      0        2 
  27  chr27_12340957     ZGre    G    A        0      0        2 
  27  chr27_12340957     ZHar    G    A        0      0        2 
  27  chr27_12340957   Sample    G    A        0      0        2 
  27  chr27_12341114     AAsi    C    A        0      0        2 
  27  chr27_12341114     AKia    C    A        0      0        2 
  27  chr27_12341114     AOna    C    A        0      0        2 
  27  chr27_12341114     ASom    C    A        0      0        2 
  27  chr27_12341114     HCab    C    A        1      2        2 
  27  chr27_12341114     HPrz    C    A        1      2        2 
  27  chr27_12341114     ZBoe    C    A        0      0        2 
  27  chr27_12341114     ZGre    C    A        0      0        2 
  27  chr27_12341114     ZHar    C    A        0      0        2 
  27  chr27_12341114   Sample    C    A        1      2        2 
  27  chr27_12347517     AAsi    T    A        0      0        2 
  27  chr27_12347517     AKia    T    A        0      0        2 
  27  chr27_12347517     AOna    T    A        0      0        2 
  27  chr27_12347517     ASom    T    A        0      0        2 
  27  chr27_12347517     HCab    T    A        1      2        2 
  27  chr27_12347517     HPrz    T    A        1      2        2 
  27  chr27_12347517     ZBoe    T    A        0      0        2 
  27  chr27_12347517     ZGre    T    A        0      0        2 
  27  chr27_12347517     ZHar    T    A        0      0        2 
  27  chr27_12347517   Sample    T    A        1      2        2 
  27  chr27_12350392     AAsi    C    T        0      0        2 
  27  chr27_12350392     AKia    C    T        0      0        2 
  27  chr27_12350392     AOna    C    T        0      0        2 
  27  chr27_12350392     ASom    C    T        0      0        2 
  27  chr27_12350392     HCab    C    T        0      0        2 
  27  chr27_12350392     HPrz    C    T        0      0        2 
  27  chr27_12350392     ZBoe    C    T        0      0        2 
  27  chr27_12350392     ZGre    C    T        0      0        2 
  27  chr27_12350392     ZHar    C    T      0.5      1        2 
  27  chr27_12350392   Sample    C    T        0      0        2 
  27  chr27_12356779     AAsi    C    T        0      0        2 
  27  chr27_12356779     AKia    C    T        0      0        2 
  27  chr27_12356779     AOna    C    T        0      0        2 
  27  chr27_12356779     ASom    C    T        0      0        2 
  27  chr27_12356779     HCab    C    T        0      0        2 
  27  chr27_12356779     HPrz    C    T        0      0        2 
  27  chr27_12356779     ZBoe    C    T        0      0        2 
  27  chr27_12356779     ZGre    C    T        0      0        2 
  27  chr27_12356779     ZHar    C    T      0.5      1        2 
  27  chr27_12356779   Sample    C    T        0      0        2 
  27  chr27_12358746     AAsi    T    C        1      2        2 
  27  chr27_12358746     AKia    T    C        0      0        2 
  27  chr27_12358746     AOna    T    C        0      0        2 
  27  chr27_12358746     ASom    T    C        1      2        2 
  27  chr27_12358746     HCab    T    C        0      0        2 
  27  chr27_12358746     HPrz    T    C        0      0        2 
  27  chr27_12358746     ZBoe    T    C        0      0        2 
  27  chr27_12358746     ZGre    T    C        0      0        2 
  27  chr27_12358746     ZHar    T    C        0      0        2 
  27  chr27_12358746   Sample    T    C        0      0        2 
  27  chr27_12359119     AAsi    A    G        0      0        2 
  27  chr27_12359119     AKia    A    G        0      0        2 
  27  chr27_12359119     AOna    A    G        0      0        2 
  27  chr27_12359119     ASom    A    G        0      0        2 
  27  chr27_12359119     HCab    A    G        0      0        2 
  27  chr27_12359119     HPrz    A    G        0      0        2 
  27  chr27_12359119     ZBoe    A    G        0      0        2 
  27  chr27_12359119     ZGre    A    G        0      0        2 
  27  chr27_12359119     ZHar    A    G        1      2        2 
  27  chr27_12359119   Sample    A    G        0      0        2 
  27  chr27_12359277     AAsi    A    T        0      0        2 
  27  chr27_12359277     AKia    A    T        0      0        2 
  27  chr27_12359277     AOna    A    T        0      0        2 
  27  chr27_12359277     ASom    A    T        0      0        2 
  27  chr27_12359277     HCab    A    T        1      2        2 
  27  chr27_12359277     HPrz    A    T        1      2        2 
  27  chr27_12359277     ZBoe    A    T        0      0        2 
  27  chr27_12359277     ZGre    A    T        0      0        2 
  27  chr27_12359277     ZHar    A    T        0      0        2 
  27  chr27_12359277   Sample    A    T        1      2        2 
  27  chr27_12374220     AAsi    G    C        0      0        2 
  27  chr27_12374220     AKia    G    C        0      0        2 
  27  chr27_12374220     AOna    G    C        0      0        2 
  27  chr27_12374220     ASom    G    C        1      2        2 
  27  chr27_12374220     HCab    G    C        0      0        2 
  27  chr27_12374220     HPrz    G    C        0      0        2 
  27  chr27_12374220     ZBoe    G    C        0      0        2 
  27  chr27_12374220     ZGre    G    C        0      0        2 
  27  chr27_12374220     ZHar    G    C        0      0        2 
  27  chr27_12374220   Sample    G    C        0      0        2 
  27  chr27_12381140     AAsi    G    A        0      0        2 
  27  chr27_12381140     AKia    G    A        0      0        2 
  27  chr27_12381140     AOna    G    A        0      0        2 
  27  chr27_12381140     ASom    G    A        0      0        2 
  27  chr27_12381140     HCab    G    A        1      2        2 
  27  chr27_12381140     HPrz    G    A        1      2        2 
  27  chr27_12381140     ZBoe    G    A        0      0        2 
  27  chr27_12381140     ZGre    G    A        0      0        2 
  27  chr27_12381140     ZHar    G    A        0      0        2 
  27  chr27_12381140   Sample    G    A        1      2        2 
  27  chr27_12381660     AAsi    A    G        0      0        2 
  27  chr27_12381660     AKia    A    G        0      0        2 
  27  chr27_12381660     AOna    A    G        0      0        2 
  27  chr27_12381660     ASom    A    G        0      0        2 
  27  chr27_12381660     HCab    A    G        1      2        2 
  27  chr27_12381660     HPrz    A    G        1      2        2 
  27  chr27_12381660     ZBoe    A    G        0      0        2 
  27  chr27_12381660     ZGre    A    G        0      0        2 
  27  chr27_12381660     ZHar    A    G        0      0        2 
  27  chr27_12381660   Sample    A    G        1      2        2 
  27  chr27_12383552     AAsi    G    T        0      0        2 
  27  chr27_12383552     AKia    G    T        0      0        2 
  27  chr27_12383552     AOna    G    T        0      0        2 
  27  chr27_12383552     ASom    G    T        0      0        2 
  27  chr27_12383552     HCab    G    T        1      2        2 
  27  chr27_12383552     HPrz    G    T        1      2        2 
  27  chr27_12383552     ZBoe    G    T        0      0        2 
  27  chr27_12383552     ZGre    G    T        0      0        2 
  27  chr27_12383552     ZHar    G    T        0      0        2 
  27  chr27_12383552   Sample    G    T        1      2        2 
  27  chr27_12384915     AAsi    A    G        0      0        2 
  27  chr27_12384915     AKia    A    G      0.5      1        2 
  27  chr27_12384915     AOna    A    G      0.5      1        2 
  27  chr27_12384915     ASom    A    G        0      0        2 
  27  chr27_12384915     HCab    A    G        0      0        2 
  27  chr27_12384915     HPrz    A    G        0      0        2 
  27  chr27_12384915     ZBoe    A    G        0      0        2 
  27  chr27_12384915     ZGre    A    G        0      0        2 
  27  chr27_12384915     ZHar    A    G        0      0        2 
  27  chr27_12384915   Sample    A    G        0      0        2 
  27  chr27_12391507     AAsi    C    T        0      0        2 
  27  chr27_12391507     AKia    C    T        0      0        2 
  27  chr27_12391507     AOna    C    T        0      0        2 
  27  chr27_12391507     ASom    C    T        0      0        2 
  27  chr27_12391507     HCab    C    T        1      2        2 
  27  chr27_12391507     HPrz    C    T        1      2        2 
  27  chr27_12391507     ZBoe    C    T        0      0        2 
  27  chr27_12391507     ZGre    C    T        0      0        2 
  27  chr27_12391507     ZHar    C    T        0      0        2 
  27  chr27_12391507   Sample    C    T        1      2        2 
  27  chr27_12396387     AAsi    T    C        0      0        2 
  27  chr27_12396387     AKia    T    C        0      0        2 
  27  chr27_12396387     AOna    T    C        0      0        2 
  27  chr27_12396387     ASom    T    C        0      0        2 
  27  chr27_12396387     HCab    T    C        1      2        2 
  27  chr27_12396387     HPrz    T    C        1      2        2 
  27  chr27_12396387     ZBoe    T    C        0      0        2 
  27  chr27_12396387     ZGre    T    C        0      0        2 
  27  chr27_12396387     ZHar    T    C        0      0        2 
  27  chr27_12396387   Sample    T    C        1      2        2 
  27  chr27_12396490     AAsi    A    G        0      0        2 
  27  chr27_12396490     AKia    A    G        0      0        2 
  27  chr27_12396490     AOna    A    G        0      0        2 
  27  chr27_12396490     ASom    A    G        0      0        2 
  27  chr27_12396490     HCab    A    G        0      0        2 
  27  chr27_12396490     HPrz    A    G        0      0        2 
  27  chr27_12396490     ZBoe    A    G        0      0        2 
  27  chr27_12396490     ZGre    A    G        0      0        2 
  27  chr27_12396490     ZHar    A    G        1      2        2 
  27  chr27_12396490   Sample    A    G        0      0        2 
  27  chr27_12402292     AAsi    C    T        1      2        2 
  27  chr27_12402292     AKia    C    T        0      0        2 
  27  chr27_12402292     AOna    C    T        0      0        2 
  27  chr27_12402292     ASom    C    T        1      2        2 
  27  chr27_12402292     HCab    C    T        0      0        2 
  27  chr27_12402292     HPrz    C    T        0      0        2 
  27  chr27_12402292     ZBoe    C    T        0      0        2 
  27  chr27_12402292     ZGre    C    T        0      0        2 
  27  chr27_12402292     ZHar    C    T        0      0        2 
  27  chr27_12402292   Sample    C    T        0      0        2 
  27  chr27_12406961     AAsi    G    T        0      0        2 
  27  chr27_12406961     AKia    G    T        0      0        2 
  27  chr27_12406961     AOna    G    T        0      0        2 
  27  chr27_12406961     ASom    G    T        1      2        2 
  27  chr27_12406961     HCab    G    T        0      0        2 
  27  chr27_12406961     HPrz    G    T        0      0        2 
  27  chr27_12406961     ZBoe    G    T        0      0        2 
  27  chr27_12406961     ZGre    G    T        0      0        2 
  27  chr27_12406961     ZHar    G    T        0      0        2 
  27  chr27_12406961   Sample    G    T        0      0        2 
  27  chr27_12414007     AAsi    A    T        0      0        2 
  27  chr27_12414007     AKia    A    T        0      0        2 
  27  chr27_12414007     AOna    A    T        0      0        2 
  27  chr27_12414007     ASom    A    T        0      0        2 
  27  chr27_12414007     HCab    A    T        1      2        2 
  27  chr27_12414007     HPrz    A    T        1      2        2 
  27  chr27_12414007     ZBoe    A    T        0      0        2 
  27  chr27_12414007     ZGre    A    T        0      0        2 
  27  chr27_12414007     ZHar    A    T        0      0        2 
  27  chr27_12414007   Sample    A    T        1      2        2 
  27  chr27_12427994     AAsi    T    C        0      0        2 
  27  chr27_12427994     AKia    T    C        0      0        2 
  27  chr27_12427994     AOna    T    C        0      0        2 
  27  chr27_12427994     ASom    T    C        0      0        2 
  27  chr27_12427994     HCab    T    C        0      0        2 
  27  chr27_12427994     HPrz    T    C        0      0        2 
  27  chr27_12427994     ZBoe    T    C        0      0        2 
  27  chr27_12427994     ZGre    T    C      0.5      1        2 
  27  chr27_12427994     ZHar    T    C        0      0        2 
  27  chr27_12427994   Sample    T    C        0      0        2 
  27  chr27_12440930     AAsi    C    G        0      0        2 
  27  chr27_12440930     AKia    C    G        0      0        2 
  27  chr27_12440930     AOna    C    G        0      0        2 
  27  chr27_12440930     ASom    C    G        0      0        2 
  27  chr27_12440930     HCab    C    G        1      2        2 
  27  chr27_12440930     HPrz    C    G      0.5      1        2 
  27  chr27_12440930     ZBoe    C    G        0      0        2 
  27  chr27_12440930     ZGre    C    G        0      0        2 
  27  chr27_12440930     ZHar    C    G        0      0        2 
  27  chr27_12440930   Sample    C    G        1      2        2 
  27  chr27_12442744     AAsi    C    G        0      0        2 
  27  chr27_12442744     AKia    C    G        0      0        2 
  27  chr27_12442744     AOna    C    G        0      0        2 
  27  chr27_12442744     ASom    C    G        0      0        2 
  27  chr27_12442744     HCab    C    G        0      0        2 
  27  chr27_12442744     HPrz    C    G        0      0        2 
  27  chr27_12442744     ZBoe    C    G        0      0        2 
  27  chr27_12442744     ZGre    C    G        0      0        2 
  27  chr27_12442744     ZHar    C    G        1      2        2 
  27  chr27_12442744   Sample    C    G        0      0        2 
  27  chr27_12457887     AAsi    T    G        0      0        2 
  27  chr27_12457887     AKia    T    G        0      0        2 
  27  chr27_12457887     AOna    T    G        0      0        2 
  27  chr27_12457887     ASom    T    G        0      0        2 
  27  chr27_12457887     HCab    T    G        0      0        2 
  27  chr27_12457887     HPrz    T    G        0      0        2 
  27  chr27_12457887     ZBoe    T    G        0      0        2 
  27  chr27_12457887     ZGre    T    G        0      0        2 
  27  chr27_12457887     ZHar    T    G      0.5      1        2 
  27  chr27_12457887   Sample    T    G        0      0        2 
  27  chr27_12459604     AAsi    T    C        0      0        2 
  27  chr27_12459604     AKia    T    C        0      0        2 
  27  chr27_12459604     AOna    T    C        0      0        2 
  27  chr27_12459604     ASom    T    C        0      0        2 
  27  chr27_12459604     HCab    T    C        0      0        2 
  27  chr27_12459604     HPrz    T    C        0      0        2 
  27  chr27_12459604     ZBoe    T    C      0.5      1        2 
  27  chr27_12459604     ZGre    T    C        0      0        2 
  27  chr27_12459604     ZHar    T    C        0      0        2 
  27  chr27_12459604   Sample    T    C        0      0        2 
  27  chr27_12461469     AAsi    C    A        0      0        2 
  27  chr27_12461469     AKia    C    A        0      0        2 
  27  chr27_12461469     AOna    C    A        0      0        2 
  27  chr27_12461469     ASom    C    A        0      0        2 
  27  chr27_12461469     HCab    C    A        1      2        2 
  27  chr27_12461469     HPrz    C    A        1      2        2 
  27  chr27_12461469     ZBoe    C    A        0      0        2 
  27  chr27_12461469     ZGre    C    A        0      0        2 
  27  chr27_12461469     ZHar    C    A        0      0        2 
  27  chr27_12461469   Sample    C    A        1      2        2 
  27  chr27_12462461     AAsi    G    C        0      0        2 
  27  chr27_12462461     AKia    G    C        0      0        2 
  27  chr27_12462461     AOna    G    C        0      0        2 
  27  chr27_12462461     ASom    G    C        0      0        2 
  27  chr27_12462461     HCab    G    C        1      2        2 
  27  chr27_12462461     HPrz    G    C        1      2        2 
  27  chr27_12462461     ZBoe    G    C        0      0        2 
  27  chr27_12462461     ZGre    G    C        0      0        2 
  27  chr27_12462461     ZHar    G    C        0      0        2 
  27  chr27_12462461   Sample    G    C        1      2        2 
  27  chr27_12474487     AAsi    C    T        0      0        2 
  27  chr27_12474487     AKia    C    T        1      2        2 
  27  chr27_12474487     AOna    C    T      0.5      1        2 
  27  chr27_12474487     ASom    C    T        0      0        2 
  27  chr27_12474487     HCab    C    T        0      0        2 
  27  chr27_12474487     HPrz    C    T        0      0        2 
  27  chr27_12474487     ZBoe    C    T        0      0        2 
  27  chr27_12474487     ZGre    C    T        0      0        2 
  27  chr27_12474487     ZHar    C    T        0      0        2 
  27  chr27_12474487   Sample    C    T        0      0        2 
  27  chr27_12475409     AAsi    G    A        0      0        2 
  27  chr27_12475409     AKia    G    A        0      0        2 
  27  chr27_12475409     AOna    G    A        0      0        2 
  27  chr27_12475409     ASom    G    A        0      0        2 
  27  chr27_12475409     HCab    G    A        0      0        2 
  27  chr27_12475409     HPrz    G    A        0      0        2 
  27  chr27_12475409     ZBoe    G    A      0.5      1        2 
  27  chr27_12475409     ZGre    G    A        0      0        2 
  27  chr27_12475409     ZHar    G    A        0      0        2 
  27  chr27_12475409   Sample    G    A        0      0        2 
  27  chr27_12477421     AAsi    G    A        0      0        2 
  27  chr27_12477421     AKia    G    A        0      0        2 
  27  chr27_12477421     AOna    G    A      0.5      1        2 
  27  chr27_12477421     ASom    G    A        0      0        2 
  27  chr27_12477421     HCab    G    A        0      0        2 
  27  chr27_12477421     HPrz    G    A        0      0        2 
  27  chr27_12477421     ZBoe    G    A        0      0        2 
  27  chr27_12477421     ZGre    G    A        0      0        2 
  27  chr27_12477421     ZHar    G    A        0      0        2 
  27  chr27_12477421   Sample    G    A        0      0        2 
  27  chr27_12500479     AAsi    C    T        0      0        2 
  27  chr27_12500479     AKia    C    T        0      0        2 
  27  chr27_12500479     AOna    C    T        0      0        2 
  27  chr27_12500479     ASom    C    T        0      0        2 
  27  chr27_12500479     HCab    C    T        1      2        2 
  27  chr27_12500479     HPrz    C    T        1      2        2 
  27  chr27_12500479     ZBoe    C    T        0      0        2 
  27  chr27_12500479     ZGre    C    T        0      0        2 
  27  chr27_12500479     ZHar    C    T        0      0        2 
  27  chr27_12500479   Sample    C    T        1      2        2 
  27  chr27_12501938     AAsi    T    G        0      0        2 
  27  chr27_12501938     AKia    T    G        0      0        2 
  27  chr27_12501938     AOna    T    G        0      0        2 
  27  chr27_12501938     ASom    T    G        0      0        2 
  27  chr27_12501938     HCab    T    G        0      0        2 
  27  chr27_12501938     HPrz    T    G      0.5      1        2 
  27  chr27_12501938     ZBoe    T    G        0      0        2 
  27  chr27_12501938     ZGre    T    G        0      0        2 
  27  chr27_12501938     ZHar    T    G        0      0        2 
  27  chr27_12501938   Sample    T    G        0      0        2 
  27  chr27_12503006     AAsi    T    C        0      0        2 
  27  chr27_12503006     AKia    T    C        0      0        2 
  27  chr27_12503006     AOna    T    C        0      0        2 
  27  chr27_12503006     ASom    T    C        1      2        2 
  27  chr27_12503006     HCab    T    C        0      0        2 
  27  chr27_12503006     HPrz    T    C        0      0        2 
  27  chr27_12503006     ZBoe    T    C        0      0        2 
  27  chr27_12503006     ZGre    T    C        0      0        2 
  27  chr27_12503006     ZHar    T    C        0      0        2 
  27  chr27_12503006   Sample    T    C        0      0        2 
  27  chr27_12504620     AAsi    C    A        0      0        2 
  27  chr27_12504620     AKia    C    A        0      0        2 
  27  chr27_12504620     AOna    C    A        0      0        2 
  27  chr27_12504620     ASom    C    A        0      0        2 
  27  chr27_12504620     HCab    C    A        0      0        2 
  27  chr27_12504620     HPrz    C    A        0      0        2 
  27  chr27_12504620     ZBoe    C    A      0.5      1        2 
  27  chr27_12504620     ZGre    C    A        0      0        2 
  27  chr27_12504620     ZHar    C    A        0      0        2 
  27  chr27_12504620   Sample    C    A        0      0        2 
  27  chr27_12505428     AAsi    T    C        0      0        2 
  27  chr27_12505428     AKia    T    C        0      0        2 
  27  chr27_12505428     AOna    T    C        0      0        2 
  27  chr27_12505428     ASom    T    C        0      0        2 
  27  chr27_12505428     HCab    T    C        1      2        2 
  27  chr27_12505428     HPrz    T    C        1      2        2 
  27  chr27_12505428     ZBoe    T    C        0      0        2 
  27  chr27_12505428     ZGre    T    C        0      0        2 
  27  chr27_12505428     ZHar    T    C        0      0        2 
  27  chr27_12505428   Sample    T    C        0      0        2 
  27  chr27_12515007     AAsi    G    C        0      0        2 
  27  chr27_12515007     AKia    G    C        0      0        2 
  27  chr27_12515007     AOna    G    C        0      0        2 
  27  chr27_12515007     ASom    G    C        0      0        2 
  27  chr27_12515007     HCab    G    C        1      2        2 
  27  chr27_12515007     HPrz    G    C        1      2        2 
  27  chr27_12515007     ZBoe    G    C        0      0        2 
  27  chr27_12515007     ZGre    G    C        0      0        2 
  27  chr27_12515007     ZHar    G    C        0      0        2 
  27  chr27_12515007   Sample    G    C        1      2        2 
  27  chr27_12525024     AAsi    C    A        0      0        2 
  27  chr27_12525024     AKia    C    A        0      0        2 
  27  chr27_12525024     AOna    C    A        0      0        2 
  27  chr27_12525024     ASom    C    A        0      0        2 
  27  chr27_12525024     HCab    C    A        0      0        2 
  27  chr27_12525024     HPrz    C    A      0.5      1        2 
  27  chr27_12525024     ZBoe    C    A        0      0        2 
  27  chr27_12525024     ZGre    C    A        0      0        2 
  27  chr27_12525024     ZHar    C    A        0      0        2 
  27  chr27_12525024   Sample    C    A        0      0        2 
  27  chr27_12535323     AAsi    C    G        0      0        2 
  27  chr27_12535323     AKia    C    G        0      0        2 
  27  chr27_12535323     AOna    C    G        1      2        2 
  27  chr27_12535323     ASom    C    G        0      0        2 
  27  chr27_12535323     HCab    C    G        0      0        2 
  27  chr27_12535323     HPrz    C    G        0      0        2 
  27  chr27_12535323     ZBoe    C    G        0      0        2 
  27  chr27_12535323     ZGre    C    G        0      0        2 
  27  chr27_12535323     ZHar    C    G        0      0        2 
  27  chr27_12535323   Sample    C    G        0      0        2 
  27  chr27_12538412     AAsi    G    A        0      0        2 
  27  chr27_12538412     AKia    G    A        0      0        2 
  27  chr27_12538412     AOna    G    A        0      0        2 
  27  chr27_12538412     ASom    G    A        0      0        2 
  27  chr27_12538412     HCab    G    A        0      0        2 
  27  chr27_12538412     HPrz    G    A        0      0        2 
  27  chr27_12538412     ZBoe    G    A      0.5      1        2 
  27  chr27_12538412     ZGre    G    A        0      0        2 
  27  chr27_12538412     ZHar    G    A        0      0        2 
  27  chr27_12538412   Sample    G    A        0      0        2 
  27  chr27_12539778     AAsi    A    C        0      0        2 
  27  chr27_12539778     AKia    A    C        0      0        2 
  27  chr27_12539778     AOna    A    C        0      0        2 
  27  chr27_12539778     ASom    A    C        0      0        2 
  27  chr27_12539778     HCab    A    C        1      2        2 
  27  chr27_12539778     HPrz    A    C        1      2        2 
  27  chr27_12539778     ZBoe    A    C        0      0        2 
  27  chr27_12539778     ZGre    A    C        0      0        2 
  27  chr27_12539778     ZHar    A    C        0      0        2 
  27  chr27_12539778   Sample    A    C        1      2        2 
  27  chr27_12555955     AAsi    A    C        0      0        2 
  27  chr27_12555955     AKia    A    C        0      0        2 
  27  chr27_12555955     AOna    A    C        0      0        2 
  27  chr27_12555955     ASom    A    C        0      0        2 
  27  chr27_12555955     HCab    A    C        0      0        2 
  27  chr27_12555955     HPrz    A    C      0.5      1        2 
  27  chr27_12555955     ZBoe    A    C        0      0        2 
  27  chr27_12555955     ZGre    A    C        0      0        2 
  27  chr27_12555955     ZHar    A    C        0      0        2 
  27  chr27_12555955   Sample    A    C        0      0        2 
  27  chr27_12559617     AAsi    G    C        0      0        2 
  27  chr27_12559617     AKia    G    C        0      0        2 
  27  chr27_12559617     AOna    G    C        0      0        2 
  27  chr27_12559617     ASom    G    C        0      0        2 
  27  chr27_12559617     HCab    G    C        0      0        2 
  27  chr27_12559617     HPrz    G    C        0      0        2 
  27  chr27_12559617     ZBoe    G    C        0      0        2 
  27  chr27_12559617     ZGre    G    C        1      2        2 
  27  chr27_12559617     ZHar    G    C        0      0        2 
  27  chr27_12559617   Sample    G    C        0      0        2 
  27  chr27_12566549     AAsi    T    G        0      0        2 
  27  chr27_12566549     AKia    T    G        0      0        2 
  27  chr27_12566549     AOna    T    G        0      0        2 
  27  chr27_12566549     ASom    T    G        0      0        2 
  27  chr27_12566549     HCab    T    G        0      0        2 
  27  chr27_12566549     HPrz    T    G        0      0        2 
  27  chr27_12566549     ZBoe    T    G        0      0        2 
  27  chr27_12566549     ZGre    T    G        1      2        2 
  27  chr27_12566549     ZHar    T    G        0      0        2 
  27  chr27_12566549   Sample    T    G        0      0        2 
  27  chr27_12579586     AAsi    A    T        0      0        2 
  27  chr27_12579586     AKia    A    T        0      0        2 
  27  chr27_12579586     AOna    A    T        0      0        2 
  27  chr27_12579586     ASom    A    T        0      0        2 
  27  chr27_12579586     HCab    A    T        1      2        2 
  27  chr27_12579586     HPrz    A    T        1      2        2 
  27  chr27_12579586     ZBoe    A    T        0      0        2 
  27  chr27_12579586     ZGre    A    T        0      0        2 
  27  chr27_12579586     ZHar    A    T        0      0        2 
  27  chr27_12579586   Sample    A    T        1      2        2 
  27  chr27_12579694     AAsi    T    C      0.5      1        2 
  27  chr27_12579694     AKia    T    C        0      0        2 
  27  chr27_12579694     AOna    T    C        0      0        2 
  27  chr27_12579694     ASom    T    C        0      0        2 
  27  chr27_12579694     HCab    T    C        0      0        2 
  27  chr27_12579694     HPrz    T    C        0      0        2 
  27  chr27_12579694     ZBoe    T    C        0      0        2 
  27  chr27_12579694     ZGre    T    C        0      0        2 
  27  chr27_12579694     ZHar    T    C        0      0        2 
  27  chr27_12579694   Sample    T    C        0      0        2 
  27  chr27_12580604     AAsi    T    C        0      0        2 
  27  chr27_12580604     AKia    T    C        0      0        2 
  27  chr27_12580604     AOna    T    C      0.5      1        2 
  27  chr27_12580604     ASom    T    C        0      0        2 
  27  chr27_12580604     HCab    T    C        0      0        2 
  27  chr27_12580604     HPrz    T    C        0      0        2 
  27  chr27_12580604     ZBoe    T    C        0      0        2 
  27  chr27_12580604     ZGre    T    C        0      0        2 
  27  chr27_12580604     ZHar    T    C        0      0        2 
  27  chr27_12580604   Sample    T    C        0      0        2 
  27  chr27_12588350     AAsi    C    T      0.5      1        2 
  27  chr27_12588350     AKia    C    T        0      0        2 
  27  chr27_12588350     AOna    C    T        0      0        2 
  27  chr27_12588350     ASom    C    T        0      0        2 
  27  chr27_12588350     HCab    C    T        0      0        2 
  27  chr27_12588350     HPrz    C    T        0      0        2 
  27  chr27_12588350     ZBoe    C    T        0      0        2 
  27  chr27_12588350     ZGre    C    T        0      0        2 
  27  chr27_12588350     ZHar    C    T        0      0        2 
  27  chr27_12588350   Sample    C    T        0      0        2 
  27  chr27_12591900     AAsi    C    A        0      0        2 
  27  chr27_12591900     AKia    C    A        0      0        2 
  27  chr27_12591900     AOna    C    A        0      0        2 
  27  chr27_12591900     ASom    C    A        0      0        2 
  27  chr27_12591900     HCab    C    A        1      2        2 
  27  chr27_12591900     HPrz    C    A        1      2        2 
  27  chr27_12591900     ZBoe    C    A        0      0        2 
  27  chr27_12591900     ZGre    C    A        0      0        2 
  27  chr27_12591900     ZHar    C    A        0      0        2 
  27  chr27_12591900   Sample    C    A        1      2        2 
  27  chr27_12594937     AAsi    T    C        0      0        2 
  27  chr27_12594937     AKia    T    C        0      0        2 
  27  chr27_12594937     AOna    T    C        0      0        2 
  27  chr27_12594937     ASom    T    C        0      0        2 
  27  chr27_12594937     HCab    T    C        0      0        2 
  27  chr27_12594937     HPrz    T    C        0      0        2 
  27  chr27_12594937     ZBoe    T    C      0.5      1        2 
  27  chr27_12594937     ZGre    T    C        0      0        2 
  27  chr27_12594937     ZHar    T    C        0      0        2 
  27  chr27_12594937   Sample    T    C        0      0        2 
  27  chr27_12603047     AAsi    G    T        0      0        2 
  27  chr27_12603047     AKia    G    T        0      0        2 
  27  chr27_12603047     AOna    G    T      0.5      1        2 
  27  chr27_12603047     ASom    G    T        0      0        2 
  27  chr27_12603047     HCab    G    T        0      0        2 
  27  chr27_12603047     HPrz    G    T        0      0        2 
  27  chr27_12603047     ZBoe    G    T        0      0        2 
  27  chr27_12603047     ZGre    G    T        0      0        2 
  27  chr27_12603047     ZHar    G    T        0      0        2 
  27  chr27_12603047   Sample    G    T        0      0        2 
  27  chr27_12604728     AAsi    G    T        0      0        2 
  27  chr27_12604728     AKia    G    T        0      0        2 
  27  chr27_12604728     AOna    G    T        0      0        2 
  27  chr27_12604728     ASom    G    T        0      0        2 
  27  chr27_12604728     HCab    G    T        1      2        2 
  27  chr27_12604728     HPrz    G    T        1      2        2 
  27  chr27_12604728     ZBoe    G    T        0      0        2 
  27  chr27_12604728     ZGre    G    T        0      0        2 
  27  chr27_12604728     ZHar    G    T        0      0        2 
  27  chr27_12604728   Sample    G    T        1      2        2 
  27  chr27_12604979     AAsi    G    A        0      0        2 
  27  chr27_12604979     AKia    G    A        0      0        2 
  27  chr27_12604979     AOna    G    A        0      0        2 
  27  chr27_12604979     ASom    G    A        0      0        2 
  27  chr27_12604979     HCab    G    A        1      2        2 
  27  chr27_12604979     HPrz    G    A        1      2        2 
  27  chr27_12604979     ZBoe    G    A        0      0        2 
  27  chr27_12604979     ZGre    G    A        0      0        2 
  27  chr27_12604979     ZHar    G    A        0      0        2 
  27  chr27_12604979   Sample    G    A        1      2        2 
  27  chr27_12608641     AAsi    T    C        0      0        2 
  27  chr27_12608641     AKia    T    C        0      0        2 
  27  chr27_12608641     AOna    T    C        1      2        2 
  27  chr27_12608641     ASom    T    C        0      0        2 
  27  chr27_12608641     HCab    T    C        0      0        2 
  27  chr27_12608641     HPrz    T    C        0      0        2 
  27  chr27_12608641     ZBoe    T    C        0      0        2 
  27  chr27_12608641     ZGre    T    C        0      0        2 
  27  chr27_12608641     ZHar    T    C        0      0        2 
  27  chr27_12608641   Sample    T    C        0      0        2 
  27  chr27_12611084     AAsi    A    C        0      0        2 
  27  chr27_12611084     AKia    A    C        0      0        2 
  27  chr27_12611084     AOna    A    C        0      0        2 
  27  chr27_12611084     ASom    A    C        0      0        2 
  27  chr27_12611084     HCab    A    C        1      2        2 
  27  chr27_12611084     HPrz    A    C        1      2        2 
  27  chr27_12611084     ZBoe    A    C        0      0        2 
  27  chr27_12611084     ZGre    A    C        0      0        2 
  27  chr27_12611084     ZHar    A    C        0      0        2 
  27  chr27_12611084   Sample    A    C        1      2        2 
  27  chr27_12612282     AAsi    T    C        0      0        2 
  27  chr27_12612282     AKia    T    C        0      0        2 
  27  chr27_12612282     AOna    T    C      0.5      1        2 
  27  chr27_12612282     ASom    T    C        0      0        2 
  27  chr27_12612282     HCab    T    C        0      0        2 
  27  chr27_12612282     HPrz    T    C        0      0        2 
  27  chr27_12612282     ZBoe    T    C      0.5      1        2 
  27  chr27_12612282     ZGre    T    C        0      0        2 
  27  chr27_12612282     ZHar    T    C        0      0        2 
  27  chr27_12612282   Sample    T    C        0      0        2 
  27  chr27_12614020     AAsi    G    A        0      0        2 
  27  chr27_12614020     AKia    G    A        0      0        2 
  27  chr27_12614020     AOna    G    A        0      0        2 
  27  chr27_12614020     ASom    G    A        0      0        2 
  27  chr27_12614020     HCab    G    A        1      2        2 
  27  chr27_12614020     HPrz    G    A        1      2        2 
  27  chr27_12614020     ZBoe    G    A        0      0        2 
  27  chr27_12614020     ZGre    G    A        0      0        2 
  27  chr27_12614020     ZHar    G    A        0      0        2 
  27  chr27_12614020   Sample    G    A        1      2        2 
  27  chr27_12617940     AAsi    G    C        0      0        2 
  27  chr27_12617940     AKia    G    C        0      0        2 
  27  chr27_12617940     AOna    G    C        0      0        2 
  27  chr27_12617940     ASom    G    C        0      0        2 
  27  chr27_12617940     HCab    G    C        1      2        2 
  27  chr27_12617940     HPrz    G    C        1      2        2 
  27  chr27_12617940     ZBoe    G    C        0      0        2 
  27  chr27_12617940     ZGre    G    C        0      0        2 
  27  chr27_12617940     ZHar    G    C        0      0        2 
  27  chr27_12617940   Sample    G    C        1      2        2 
  27  chr27_12618072     AAsi    A    C        0      0        2 
  27  chr27_12618072     AKia    A    C        0      0        2 
  27  chr27_12618072     AOna    A    C        0      0        2 
  27  chr27_12618072     ASom    A    C        0      0        2 
  27  chr27_12618072     HCab    A    C        0      0        2 
  27  chr27_12618072     HPrz    A    C      0.5      1        2 
  27  chr27_12618072     ZBoe    A    C        0      0        2 
  27  chr27_12618072     ZGre    A    C        0      0        2 
  27  chr27_12618072     ZHar    A    C        0      0        2 
  27  chr27_12618072   Sample    A    C        0      0        2 
  27  chr27_12627686     AAsi    T    C      0.5      1        2 
  27  chr27_12627686     AKia    T    C        0      0        2 
  27  chr27_12627686     AOna    T    C        0      0        2 
  27  chr27_12627686     ASom    T    C        0      0        2 
  27  chr27_12627686     HCab    T    C        0      0        2 
  27  chr27_12627686     HPrz    T    C        0      0        2 
  27  chr27_12627686     ZBoe    T    C        0      0        2 
  27  chr27_12627686     ZGre    T    C        0      0        2 
  27  chr27_12627686     ZHar    T    C        0      0        2 
  27  chr27_12627686   Sample    T    C        0      0        2 
  27  chr27_12628504     AAsi    G    A        0      0        2 
  27  chr27_12628504     AKia    G    A        0      0        2 
  27  chr27_12628504     AOna    G    A        0      0        2 
  27  chr27_12628504     ASom    G    A        0      0        2 
  27  chr27_12628504     HCab    G    A        1      2        2 
  27  chr27_12628504     HPrz    G    A        1      2        2 
  27  chr27_12628504     ZBoe    G    A        0      0        2 
  27  chr27_12628504     ZGre    G    A        0      0        2 
  27  chr27_12628504     ZHar    G    A        0      0        2 
  27  chr27_12628504   Sample    G    A        1      2        2 
  27  chr27_12630456     AAsi    C    T        0      0        2 
  27  chr27_12630456     AKia    C    T        0      0        2 
  27  chr27_12630456     AOna    C    T        0      0        2 
  27  chr27_12630456     ASom    C    T        0      0        2 
  27  chr27_12630456     HCab    C    T        0      0        2 
  27  chr27_12630456     HPrz    C    T        0      0        2 
  27  chr27_12630456     ZBoe    C    T      0.5      1        2 
  27  chr27_12630456     ZGre    C    T        0      0        2 
  27  chr27_12630456     ZHar    C    T        0      0        2 
  27  chr27_12630456   Sample    C    T        0      0        2 
  27  chr27_12633017     AAsi    C    T        0      0        2 
  27  chr27_12633017     AKia    C    T        0      0        2 
  27  chr27_12633017     AOna    C    T        0      0        2 
  27  chr27_12633017     ASom    C    T        0      0        2 
  27  chr27_12633017     HCab    C    T        0      0        2 
  27  chr27_12633017     HPrz    C    T        0      0        2 
  27  chr27_12633017     ZBoe    C    T        0      0        2 
  27  chr27_12633017     ZGre    C    T        0      0        2 
  27  chr27_12633017     ZHar    C    T        1      2        2 
  27  chr27_12633017   Sample    C    T        0      0        2 
  27  chr27_12636185     AAsi    T    C        0      0        2 
  27  chr27_12636185     AKia    T    C        0      0        2 
  27  chr27_12636185     AOna    T    C        0      0        2 
  27  chr27_12636185     ASom    T    C      0.5      1        2 
  27  chr27_12636185     HCab    T    C        0      0        2 
  27  chr27_12636185     HPrz    T    C        0      0        2 
  27  chr27_12636185     ZBoe    T    C        0      0        2 
  27  chr27_12636185     ZGre    T    C        0      0        2 
  27  chr27_12636185     ZHar    T    C        0      0        2 
  27  chr27_12636185   Sample    T    C        0      0        2 
  27  chr27_12637973     AAsi    G    C      0.5      1        2 
  27  chr27_12637973     AKia    G    C        0      0        2 
  27  chr27_12637973     AOna    G    C        0      0        2 
  27  chr27_12637973     ASom    G    C        1      2        2 
  27  chr27_12637973     HCab    G    C        0      0        2 
  27  chr27_12637973     HPrz    G    C        0      0        2 
  27  chr27_12637973     ZBoe    G    C        0      0        2 
  27  chr27_12637973     ZGre    G    C        0      0        2 
  27  chr27_12637973     ZHar    G    C        0      0        2 
  27  chr27_12637973   Sample    G    C        0      0        2 
  27  chr27_12640512     AAsi    G    A        0      0        2 
  27  chr27_12640512     AKia    G    A        0      0        2 
  27  chr27_12640512     AOna    G    A        0      0        2 
  27  chr27_12640512     ASom    G    A        0      0        2 
  27  chr27_12640512     HCab    G    A        1      2        2 
  27  chr27_12640512     HPrz    G    A        1      2        2 
  27  chr27_12640512     ZBoe    G    A        0      0        2 
  27  chr27_12640512     ZGre    G    A        0      0        2 
  27  chr27_12640512     ZHar    G    A        0      0        2 
  27  chr27_12640512   Sample    G    A        1      2        2 
  27  chr27_12641331     AAsi    T    A        0      0        2 
  27  chr27_12641331     AKia    T    A        0      0        2 
  27  chr27_12641331     AOna    T    A        0      0        2 
  27  chr27_12641331     ASom    T    A        0      0        2 
  27  chr27_12641331     HCab    T    A        0      0        2 
  27  chr27_12641331     HPrz    T    A        0      0        2 
  27  chr27_12641331     ZBoe    T    A        1      2        2 
  27  chr27_12641331     ZGre    T    A        0      0        2 
  27  chr27_12641331     ZHar    T    A        0      0        2 
  27  chr27_12641331   Sample    T    A        0      0        2 
  27  chr27_12644587     AAsi    A    T        1      2        2 
  27  chr27_12644587     AKia    A    T        0      0        2 
  27  chr27_12644587     AOna    A    T        0      0        2 
  27  chr27_12644587     ASom    A    T        1      2        2 
  27  chr27_12644587     HCab    A    T        0      0        2 
  27  chr27_12644587     HPrz    A    T        0      0        2 
  27  chr27_12644587     ZBoe    A    T        0      0        2 
  27  chr27_12644587     ZGre    A    T        0      0        2 
  27  chr27_12644587     ZHar    A    T        0      0        2 
  27  chr27_12644587   Sample    A    T        0      0        2 
  27  chr27_12650071     AAsi    G    A        0      0        2 
  27  chr27_12650071     AKia    G    A        0      0        2 
  27  chr27_12650071     AOna    G    A      0.5      1        2 
  27  chr27_12650071     ASom    G    A        0      0        2 
  27  chr27_12650071     HCab    G    A        0      0        2 
  27  chr27_12650071     HPrz    G    A        0      0        2 
  27  chr27_12650071     ZBoe    G    A        0      0        2 
  27  chr27_12650071     ZGre    G    A        0      0        2 
  27  chr27_12650071     ZHar    G    A        0      0        2 
  27  chr27_12650071   Sample    G    A        0      0        2 
  27  chr27_12651280     AAsi    C    T        0      0        2 
  27  chr27_12651280     AKia    C    T        1      2        2 
  27  chr27_12651280     AOna    C    T        1      2        2 
  27  chr27_12651280     ASom    C    T        0      0        2 
  27  chr27_12651280     HCab    C    T        0      0        2 
  27  chr27_12651280     HPrz    C    T        0      0        2 
  27  chr27_12651280     ZBoe    C    T        0      0        2 
  27  chr27_12651280     ZGre    C    T        0      0        2 
  27  chr27_12651280     ZHar    C    T        0      0        2 
  27  chr27_12651280   Sample    C    T        0      0        2 
  27  chr27_12653896     AAsi    A    G        0      0        2 
  27  chr27_12653896     AKia    A    G        0      0        2 
  27  chr27_12653896     AOna    A    G        0      0        2 
  27  chr27_12653896     ASom    A    G        0      0        2 
  27  chr27_12653896     HCab    A    G        0      0        2 
  27  chr27_12653896     HPrz    A    G        0      0        2 
  27  chr27_12653896     ZBoe    A    G        0      0        2 
  27  chr27_12653896     ZGre    A    G        0      0        2 
  27  chr27_12653896     ZHar    A    G        1      2        2 
  27  chr27_12653896   Sample    A    G        0      0        2 
  27  chr27_12655762     AAsi    C    T        0      0        2 
  27  chr27_12655762     AKia    C    T        0      0        2 
  27  chr27_12655762     AOna    C    T        0      0        2 
  27  chr27_12655762     ASom    C    T        0      0        2 
  27  chr27_12655762     HCab    C    T        1      2        2 
  27  chr27_12655762     HPrz    C    T        1      2        2 
  27  chr27_12655762     ZBoe    C    T        0      0        2 
  27  chr27_12655762     ZGre    C    T        0      0        2 
  27  chr27_12655762     ZHar    C    T        0      0        2 
  27  chr27_12655762   Sample    C    T        1      2        2 
  27  chr27_12661018     AAsi    A    G        0      0        2 
  27  chr27_12661018     AKia    A    G        0      0        2 
  27  chr27_12661018     AOna    A    G        0      0        2 
  27  chr27_12661018     ASom    A    G        0      0        2 
  27  chr27_12661018     HCab    A    G        0      0        2 
  27  chr27_12661018     HPrz    A    G        0      0        2 
  27  chr27_12661018     ZBoe    A    G      0.5      1        2 
  27  chr27_12661018     ZGre    A    G        0      0        2 
  27  chr27_12661018     ZHar    A    G        0      0        2 
  27  chr27_12661018   Sample    A    G        0      0        2 
  27  chr27_12673335     AAsi    T    G        0      0        2 
  27  chr27_12673335     AKia    T    G        0      0        2 
  27  chr27_12673335     AOna    T    G        0      0        2 
  27  chr27_12673335     ASom    T    G        0      0        2 
  27  chr27_12673335     HCab    T    G        0      0        2 
  27  chr27_12673335     HPrz    T    G        0      0        2 
  27  chr27_12673335     ZBoe    T    G        0      0        2 
  27  chr27_12673335     ZGre    T    G        0      0        2 
  27  chr27_12673335     ZHar    T    G        1      2        2 
  27  chr27_12673335   Sample    T    G        0      0        2 
  27  chr27_12683242     AAsi    A    G        0      0        2 
  27  chr27_12683242     AKia    A    G        0      0        2 
  27  chr27_12683242     AOna    A    G        0      0        2 
  27  chr27_12683242     ASom    A    G        0      0        2 
  27  chr27_12683242     HCab    A    G        1      2        2 
  27  chr27_12683242     HPrz    A    G        1      2        2 
  27  chr27_12683242     ZBoe    A    G        0      0        2 
  27  chr27_12683242     ZGre    A    G        0      0        2 
  27  chr27_12683242     ZHar    A    G        0      0        2 
  27  chr27_12683242   Sample    A    G        1      2        2 
  27  chr27_12689296     AAsi    C    A        0      0        2 
  27  chr27_12689296     AKia    C    A        0      0        2 
  27  chr27_12689296     AOna    C    A        0      0        2 
  27  chr27_12689296     ASom    C    A        0      0        2 
  27  chr27_12689296     HCab    C    A        1      2        2 
  27  chr27_12689296     HPrz    C    A        1      2        2 
  27  chr27_12689296     ZBoe    C    A        0      0        2 
  27  chr27_12689296     ZGre    C    A        0      0        2 
  27  chr27_12689296     ZHar    C    A        0      0        2 
  27  chr27_12689296   Sample    C    A        1      2        2 
  27  chr27_12689941     AAsi    A    G        0      0        2 
  27  chr27_12689941     AKia    A    G        0      0        2 
  27  chr27_12689941     AOna    A    G        0      0        2 
  27  chr27_12689941     ASom    A    G        0      0        2 
  27  chr27_12689941     HCab    A    G        0      0        2 
  27  chr27_12689941     HPrz    A    G        0      0        2 
  27  chr27_12689941     ZBoe    A    G        0      0        2 
  27  chr27_12689941     ZGre    A    G        1      2        2 
  27  chr27_12689941     ZHar    A    G        0      0        2 
  27  chr27_12689941   Sample    A    G        0      0        2 
  27  chr27_12691188     AAsi    T    C        0      0        2 
  27  chr27_12691188     AKia    T    C        0      0        2 
  27  chr27_12691188     AOna    T    C        0      0        2 
  27  chr27_12691188     ASom    T    C        0      0        2 
  27  chr27_12691188     HCab    T    C        0      0        2 
  27  chr27_12691188     HPrz    T    C        0      0        2 
  27  chr27_12691188     ZBoe    T    C        0      0        2 
  27  chr27_12691188     ZGre    T    C        0      0        2 
  27  chr27_12691188     ZHar    T    C        1      2        2 
  27  chr27_12691188   Sample    T    C        0      0        2 
  27  chr27_12696166     AAsi    A    G        0      0        2 
  27  chr27_12696166     AKia    A    G        0      0        2 
  27  chr27_12696166     AOna    A    G        0      0        2 
  27  chr27_12696166     ASom    A    G        0      0        2 
  27  chr27_12696166     HCab    A    G        1      2        2 
  27  chr27_12696166     HPrz    A    G        0      0        2 
  27  chr27_12696166     ZBoe    A    G        0      0        2 
  27  chr27_12696166     ZGre    A    G        0      0        2 
  27  chr27_12696166     ZHar    A    G        0      0        2 
  27  chr27_12696166   Sample    A    G        0      0        2 
  27  chr27_12699698     AAsi    A    C        0      0        2 
  27  chr27_12699698     AKia    A    C        0      0        2 
  27  chr27_12699698     AOna    A    C        0      0        2 
  27  chr27_12699698     ASom    A    C        0      0        2 
  27  chr27_12699698     HCab    A    C        0      0        2 
  27  chr27_12699698     HPrz    A    C        0      0        2 
  27  chr27_12699698     ZBoe    A    C        0      0        2 
  27  chr27_12699698     ZGre    A    C        0      0        2 
  27  chr27_12699698     ZHar    A    C        1      2        2 
  27  chr27_12699698   Sample    A    C        0      0        2 
  27  chr27_12699845     AAsi    A    C        0      0        2 
  27  chr27_12699845     AKia    A    C        0      0        2 
  27  chr27_12699845     AOna    A    C        0      0        2 
  27  chr27_12699845     ASom    A    C        0      0        2 
  27  chr27_12699845     HCab    A    C        0      0        2 
  27  chr27_12699845     HPrz    A    C        0      0        2 
  27  chr27_12699845     ZBoe    A    C      0.5      1        2 
  27  chr27_12699845     ZGre    A    C        0      0        2 
  27  chr27_12699845     ZHar    A    C        0      0        2 
  27  chr27_12699845   Sample    A    C        0      0        2 
  27  chr27_12700314     AAsi    G    A        0      0        2 
  27  chr27_12700314     AKia    G    A        0      0        2 
  27  chr27_12700314     AOna    G    A      0.5      1        2 
  27  chr27_12700314     ASom    G    A        0      0        2 
  27  chr27_12700314     HCab    G    A        0      0        2 
  27  chr27_12700314     HPrz    G    A        0      0        2 
  27  chr27_12700314     ZBoe    G    A        0      0        2 
  27  chr27_12700314     ZGre    G    A        0      0        2 
  27  chr27_12700314     ZHar    G    A        0      0        2 
  27  chr27_12700314   Sample    G    A        0      0        2 
  27  chr27_12701417     AAsi    A    G        0      0        2 
  27  chr27_12701417     AKia    A    G        0      0        2 
  27  chr27_12701417     AOna    A    G        0      0        2 
  27  chr27_12701417     ASom    A    G        0      0        2 
  27  chr27_12701417     HCab    A    G        1      2        2 
  27  chr27_12701417     HPrz    A    G        0      0        2 
  27  chr27_12701417     ZBoe    A    G        0      0        2 
  27  chr27_12701417     ZGre    A    G        0      0        2 
  27  chr27_12701417     ZHar    A    G        0      0        2 
  27  chr27_12701417   Sample    A    G        1      2        2 
  27  chr27_12703240     AAsi    A    G        0      0        2 
  27  chr27_12703240     AKia    A    G        0      0        2 
  27  chr27_12703240     AOna    A    G      0.5      1        2 
  27  chr27_12703240     ASom    A    G        0      0        2 
  27  chr27_12703240     HCab    A    G        0      0        2 
  27  chr27_12703240     HPrz    A    G        0      0        2 
  27  chr27_12703240     ZBoe    A    G        0      0        2 
  27  chr27_12703240     ZGre    A    G        0      0        2 
  27  chr27_12703240     ZHar    A    G        0      0        2 
  27  chr27_12703240   Sample    A    G        1      2        2 
  27  chr27_12707731     AAsi    A    G        1      2        2 
  27  chr27_12707731     AKia    A    G        1      2        2 
  27  chr27_12707731     AOna    A    G        1      2        2 
  27  chr27_12707731     ASom    A    G        1      2        2 
  27  chr27_12707731     HCab    A    G        0      0        2 
  27  chr27_12707731     HPrz    A    G        0      0        2 
  27  chr27_12707731     ZBoe    A    G        0      0        2 
  27  chr27_12707731     ZGre    A    G        0      0        2 
  27  chr27_12707731     ZHar    A    G        0      0        2 
  27  chr27_12707731   Sample    A    G        0      0        2 
  27  chr27_12708312     AAsi    T    C        1      2        2 
  27  chr27_12708312     AKia    T    C        1      2        2 
  27  chr27_12708312     AOna    T    C        1      2        2 
  27  chr27_12708312     ASom    T    C        1      2        2 
  27  chr27_12708312     HCab    T    C        0      0        2 
  27  chr27_12708312     HPrz    T    C        0      0        2 
  27  chr27_12708312     ZBoe    T    C        0      0        2 
  27  chr27_12708312     ZGre    T    C        0      0        2 
  27  chr27_12708312     ZHar    T    C        0      0        2 
  27  chr27_12708312   Sample    T    C        0      0        2 
  27  chr27_12708647     AAsi    G    T        0      0        2 
  27  chr27_12708647     AKia    G    T        0      0        2 
  27  chr27_12708647     AOna    G    T        0      0        2 
  27  chr27_12708647     ASom    G    T        0      0        2 
  27  chr27_12708647     HCab    G    T        1      2        2 
  27  chr27_12708647     HPrz    G    T        1      2        2 
  27  chr27_12708647     ZBoe    G    T        0      0        2 
  27  chr27_12708647     ZGre    G    T        0      0        2 
  27  chr27_12708647     ZHar    G    T        0      0        2 
  27  chr27_12708647   Sample    G    T        1      2        2 
  27  chr27_12722263     AAsi    C    T        0      0        2 
  27  chr27_12722263     AKia    C    T        0      0        2 
  27  chr27_12722263     AOna    C    T        0      0        2 
  27  chr27_12722263     ASom    C    T        0      0        2 
  27  chr27_12722263     HCab    C    T        0      0        2 
  27  chr27_12722263     HPrz    C    T        0      0        2 
  27  chr27_12722263     ZBoe    C    T        0      0        2 
  27  chr27_12722263     ZGre    C    T        0      0        2 
  27  chr27_12722263     ZHar    C    T        1      2        2 
  27  chr27_12722263   Sample    C    T        0      0        2 
  27  chr27_12724963     AAsi    T    C        0      0        2 
  27  chr27_12724963     AKia    T    C        0      0        2 
  27  chr27_12724963     AOna    T    C        0      0        2 
  27  chr27_12724963     ASom    T    C        0      0        2 
  27  chr27_12724963     HCab    T    C        0      0        2 
  27  chr27_12724963     HPrz    T    C        0      0        2 
  27  chr27_12724963     ZBoe    T    C        1      2        2 
  27  chr27_12724963     ZGre    T    C        0      0        2 
  27  chr27_12724963     ZHar    T    C        0      0        2 
  27  chr27_12724963   Sample    T    C        0      0        2 
  27  chr27_12726638     AAsi    C    A        0      0        2 
  27  chr27_12726638     AKia    C    A        0      0        2 
  27  chr27_12726638     AOna    C    A        0      0        2 
  27  chr27_12726638     ASom    C    A        0      0        2 
  27  chr27_12726638     HCab    C    A        0      0        2 
  27  chr27_12726638     HPrz    C    A        0      0        2 
  27  chr27_12726638     ZBoe    C    A      0.5      1        2 
  27  chr27_12726638     ZGre    C    A        0      0        2 
  27  chr27_12726638     ZHar    C    A        0      0        2 
  27  chr27_12726638   Sample    C    A        0      0        2 
  27  chr27_12734309     AAsi    G    T        0      0        2 
  27  chr27_12734309     AKia    G    T      0.5      1        2 
  27  chr27_12734309     AOna    G    T        0      0        2 
  27  chr27_12734309     ASom    G    T        0      0        2 
  27  chr27_12734309     HCab    G    T        0      0        2 
  27  chr27_12734309     HPrz    G    T        0      0        2 
  27  chr27_12734309     ZBoe    G    T        0      0        2 
  27  chr27_12734309     ZGre    G    T        0      0        2 
  27  chr27_12734309     ZHar    G    T        0      0        2 
  27  chr27_12734309   Sample    G    T        0      0        2 
  27  chr27_12737231     AAsi    A    T        0      0        2 
  27  chr27_12737231     AKia    A    T        0      0        2 
  27  chr27_12737231     AOna    A    T      0.5      1        2 
  27  chr27_12737231     ASom    A    T        0      0        2 
  27  chr27_12737231     HCab    A    T        0      0        2 
  27  chr27_12737231     HPrz    A    T        0      0        2 
  27  chr27_12737231     ZBoe    A    T        0      0        2 
  27  chr27_12737231     ZGre    A    T        0      0        2 
  27  chr27_12737231     ZHar    A    T        0      0        2 
  27  chr27_12737231   Sample    A    T        0      0        2 
  27  chr27_12739650     AAsi    A    G        0      0        2 
  27  chr27_12739650     AKia    A    G        0      0        2 
  27  chr27_12739650     AOna    A    G        0      0        2 
  27  chr27_12739650     ASom    A    G        0      0        2 
  27  chr27_12739650     HCab    A    G        1      2        2 
  27  chr27_12739650     HPrz    A    G        1      2        2 
  27  chr27_12739650     ZBoe    A    G        0      0        2 
  27  chr27_12739650     ZGre    A    G        0      0        2 
  27  chr27_12739650     ZHar    A    G        0      0        2 
  27  chr27_12739650   Sample    A    G        1      2        2 
  27  chr27_12743604     AAsi    C    A        0      0        2 
  27  chr27_12743604     AKia    C    A        0      0        2 
  27  chr27_12743604     AOna    C    A        0      0        2 
  27  chr27_12743604     ASom    C    A        0      0        2 
  27  chr27_12743604     HCab    C    A        0      0        2 
  27  chr27_12743604     HPrz    C    A      0.5      1        2 
  27  chr27_12743604     ZBoe    C    A        0      0        2 
  27  chr27_12743604     ZGre    C    A        0      0        2 
  27  chr27_12743604     ZHar    C    A        0      0        2 
  27  chr27_12743604   Sample    C    A        1      2        2 
  27  chr27_12751680     AAsi    T    C        0      0        2 
  27  chr27_12751680     AKia    T    C        0      0        2 
  27  chr27_12751680     AOna    T    C        0      0        2 
  27  chr27_12751680     ASom    T    C        0      0        2 
  27  chr27_12751680     HCab    T    C        1      2        2 
  27  chr27_12751680     HPrz    T    C        1      2        2 
  27  chr27_12751680     ZBoe    T    C        0      0        2 
  27  chr27_12751680     ZGre    T    C        0      0        2 
  27  chr27_12751680     ZHar    T    C        0      0        2 
  27  chr27_12751680   Sample    T    C        1      2        2 
  27  chr27_12759667     AAsi    C    A        0      0        2 
  27  chr27_12759667     AKia    C    A        0      0        2 
  27  chr27_12759667     AOna    C    A        0      0        2 
  27  chr27_12759667     ASom    C    A        0      0        2 
  27  chr27_12759667     HCab    C    A        0      0        2 
  27  chr27_12759667     HPrz    C    A        0      0        2 
  27  chr27_12759667     ZBoe    C    A        0      0        2 
  27  chr27_12759667     ZGre    C    A      0.5      1        2 
  27  chr27_12759667     ZHar    C    A        0      0        2 
  27  chr27_12759667   Sample    C    A        0      0        2 
  27  chr27_12760132     AAsi    T    G        0      0        2 
  27  chr27_12760132     AKia    T    G        0      0        2 
  27  chr27_12760132     AOna    T    G        0      0        2 
  27  chr27_12760132     ASom    T    G        0      0        2 
  27  chr27_12760132     HCab    T    G        0      0        2 
  27  chr27_12760132     HPrz    T    G        0      0        2 
  27  chr27_12760132     ZBoe    T    G      0.5      1        2 
  27  chr27_12760132     ZGre    T    G        0      0        2 
  27  chr27_12760132     ZHar    T    G        0      0        2 
  27  chr27_12760132   Sample    T    G        0      0        2 
  27  chr27_12774649     AAsi    T    G        0      0        2 
  27  chr27_12774649     AKia    T    G        0      0        2 
  27  chr27_12774649     AOna    T    G        0      0        2 
  27  chr27_12774649     ASom    T    G        0      0        2 
  27  chr27_12774649     HCab    T    G        1      2        2 
  27  chr27_12774649     HPrz    T    G        1      2        2 
  27  chr27_12774649     ZBoe    T    G        0      0        2 
  27  chr27_12774649     ZGre    T    G        0      0        2 
  27  chr27_12774649     ZHar    T    G        0      0        2 
  27  chr27_12774649   Sample    T    G        1      2        2 
  27  chr27_12774765     AAsi    A    G        0      0        2 
  27  chr27_12774765     AKia    A    G      0.5      1        2 
  27  chr27_12774765     AOna    A    G        0      0        2 
  27  chr27_12774765     ASom    A    G        0      0        2 
  27  chr27_12774765     HCab    A    G        0      0        2 
  27  chr27_12774765     HPrz    A    G        0      0        2 
  27  chr27_12774765     ZBoe    A    G        0      0        2 
  27  chr27_12774765     ZGre    A    G        0      0        2 
  27  chr27_12774765     ZHar    A    G        0      0        2 
  27  chr27_12774765   Sample    A    G        0      0        2 
  27  chr27_12785222     AAsi    A    G        0      0        2 
  27  chr27_12785222     AKia    A    G        1      2        2 
  27  chr27_12785222     AOna    A    G        0      0        2 
  27  chr27_12785222     ASom    A    G        0      0        2 
  27  chr27_12785222     HCab    A    G        0      0        2 
  27  chr27_12785222     HPrz    A    G        0      0        2 
  27  chr27_12785222     ZBoe    A    G        0      0        2 
  27  chr27_12785222     ZGre    A    G        0      0        2 
  27  chr27_12785222     ZHar    A    G        0      0        2 
  27  chr27_12785222   Sample    A    G        0      0        2 
  27  chr27_12786074     AAsi    C    A        0      0        2 
  27  chr27_12786074     AKia    C    A        1      2        2 
  27  chr27_12786074     AOna    C    A      0.5      1        2 
  27  chr27_12786074     ASom    C    A        0      0        2 
  27  chr27_12786074     HCab    C    A        0      0        2 
  27  chr27_12786074     HPrz    C    A        0      0        2 
  27  chr27_12786074     ZBoe    C    A        0      0        2 
  27  chr27_12786074     ZGre    C    A        0      0        2 
  27  chr27_12786074     ZHar    C    A        0      0        2 
  27  chr27_12786074   Sample    C    A        0      0        2 
  27  chr27_12788611     AAsi    A    G      0.5      1        2 
  27  chr27_12788611     AKia    A    G        0      0        2 
  27  chr27_12788611     AOna    A    G        0      0        2 
  27  chr27_12788611     ASom    A    G        0      0        2 
  27  chr27_12788611     HCab    A    G        0      0        2 
  27  chr27_12788611     HPrz    A    G        0      0        2 
  27  chr27_12788611     ZBoe    A    G        0      0        2 
  27  chr27_12788611     ZGre    A    G        0      0        2 
  27  chr27_12788611     ZHar    A    G        0      0        2 
  27  chr27_12788611   Sample    A    G        0      0        2 
  27  chr27_12788812     AAsi    T    C        0      0        2 
  27  chr27_12788812     AKia    T    C        0      0        2 
  27  chr27_12788812     AOna    T    C        0      0        2 
  27  chr27_12788812     ASom    T    C        0      0        2 
  27  chr27_12788812     HCab    T    C        1      2        2 
  27  chr27_12788812     HPrz    T    C        1      2        2 
  27  chr27_12788812     ZBoe    T    C        0      0        2 
  27  chr27_12788812     ZGre    T    C        0      0        2 
  27  chr27_12788812     ZHar    T    C        0      0        2 
  27  chr27_12788812   Sample    T    C        1      2        2 
  27  chr27_12791122     AAsi    T    C        0      0        2 
  27  chr27_12791122     AKia    T    C        0      0        2 
  27  chr27_12791122     AOna    T    C        0      0        2 
  27  chr27_12791122     ASom    T    C        0      0        2 
  27  chr27_12791122     HCab    T    C        0      0        2 
  27  chr27_12791122     HPrz    T    C        0      0        2 
  27  chr27_12791122     ZBoe    T    C      0.5      1        2 
  27  chr27_12791122     ZGre    T    C        0      0        2 
  27  chr27_12791122     ZHar    T    C        0      0        2 
  27  chr27_12791122   Sample    T    C        0      0        2 
  27  chr27_12800258     AAsi    G    A        0      0        2 
  27  chr27_12800258     AKia    G    A        0      0        2 
  27  chr27_12800258     AOna    G    A        0      0        2 
  27  chr27_12800258     ASom    G    A        0      0        2 
  27  chr27_12800258     HCab    G    A        0      0        2 
  27  chr27_12800258     HPrz    G    A        0      0        2 
  27  chr27_12800258     ZBoe    G    A        1      2        2 
  27  chr27_12800258     ZGre    G    A        1      2        2 
  27  chr27_12800258     ZHar    G    A        1      2        2 
  27  chr27_12800258   Sample    G    A        0      0        2 
  27  chr27_12805697     AAsi    C    T        0      0        2 
  27  chr27_12805697     AKia    C    T        0      0        2 
  27  chr27_12805697     AOna    C    T        0      0        2 
  27  chr27_12805697     ASom    C    T        0      0        2 
  27  chr27_12805697     HCab    C    T        1      2        2 
  27  chr27_12805697     HPrz    C    T        1      2        2 
  27  chr27_12805697     ZBoe    C    T        0      0        2 
  27  chr27_12805697     ZGre    C    T        0      0        2 
  27  chr27_12805697     ZHar    C    T        0      0        2 
  27  chr27_12805697   Sample    C    T        1      2        2 
  27  chr27_12808445     AAsi    G    C        0      0        2 
  27  chr27_12808445     AKia    G    C        0      0        2 
  27  chr27_12808445     AOna    G    C        0      0        2 
  27  chr27_12808445     ASom    G    C        0      0        2 
  27  chr27_12808445     HCab    G    C        0      0        2 
  27  chr27_12808445     HPrz    G    C        0      0        2 
  27  chr27_12808445     ZBoe    G    C        0      0        2 
  27  chr27_12808445     ZGre    G    C        0      0        2 
  27  chr27_12808445     ZHar    G    C        1      2        2 
  27  chr27_12808445   Sample    G    C        0      0        2 
  27  chr27_12816422     AAsi    C    T        0      0        2 
  27  chr27_12816422     AKia    C    T        1      2        2 
  27  chr27_12816422     AOna    C    T        0      0        2 
  27  chr27_12816422     ASom    C    T        0      0        2 
  27  chr27_12816422     HCab    C    T        0      0        2 
  27  chr27_12816422     HPrz    C    T        0      0        2 
  27  chr27_12816422     ZBoe    C    T        0      0        2 
  27  chr27_12816422     ZGre    C    T        0      0        2 
  27  chr27_12816422     ZHar    C    T        0      0        2 
  27  chr27_12816422   Sample    C    T        0      0        2 
  27  chr27_12817543     AAsi    C    T        0      0        2 
  27  chr27_12817543     AKia    C    T        0      0        2 
  27  chr27_12817543     AOna    C    T        0      0        2 
  27  chr27_12817543     ASom    C    T        0      0        2 
  27  chr27_12817543     HCab    C    T        0      0        2 
  27  chr27_12817543     HPrz    C    T        0      0        2 
  27  chr27_12817543     ZBoe    C    T      0.5      1        2 
  27  chr27_12817543     ZGre    C    T        0      0        2 
  27  chr27_12817543     ZHar    C    T        0      0        2 
  27  chr27_12817543   Sample    C    T        0      0        2 
  27  chr27_12827768     AAsi    G    A        0      0        2 
  27  chr27_12827768     AKia    G    A        1      2        2 
  27  chr27_12827768     AOna    G    A        1      2        2 
  27  chr27_12827768     ASom    G    A        0      0        2 
  27  chr27_12827768     HCab    G    A        0      0        2 
  27  chr27_12827768     HPrz    G    A        0      0        2 
  27  chr27_12827768     ZBoe    G    A        0      0        2 
  27  chr27_12827768     ZGre    G    A        0      0        2 
  27  chr27_12827768     ZHar    G    A        0      0        2 
  27  chr27_12827768   Sample    G    A        0      0        2 
  27  chr27_12831884     AAsi    A    C        0      0        2 
  27  chr27_12831884     AKia    A    C        0      0        2 
  27  chr27_12831884     AOna    A    C        0      0        2 
  27  chr27_12831884     ASom    A    C        0      0        2 
  27  chr27_12831884     HCab    A    C        1      2        2 
  27  chr27_12831884     HPrz    A    C        1      2        2 
  27  chr27_12831884     ZBoe    A    C        0      0        2 
  27  chr27_12831884     ZGre    A    C        0      0        2 
  27  chr27_12831884     ZHar    A    C        0      0        2 
  27  chr27_12831884   Sample    A    C        1      2        2 
  27  chr27_12850522     AAsi    A    G        0      0        2 
  27  chr27_12850522     AKia    A    G        0      0        2 
  27  chr27_12850522     AOna    A    G        0      0        2 
  27  chr27_12850522     ASom    A    G        0      0        2 
  27  chr27_12850522     HCab    A    G        1      2        2 
  27  chr27_12850522     HPrz    A    G        1      2        2 
  27  chr27_12850522     ZBoe    A    G        0      0        2 
  27  chr27_12850522     ZGre    A    G        0      0        2 
  27  chr27_12850522     ZHar    A    G        0      0        2 
  27  chr27_12850522   Sample    A    G        1      2        2 
  27  chr27_12853059     AAsi    G    A        0      0        2 
  27  chr27_12853059     AKia    G    A        0      0        2 
  27  chr27_12853059     AOna    G    A        0      0        2 
  27  chr27_12853059     ASom    G    A        0      0        2 
  27  chr27_12853059     HCab    G    A        1      2        2 
  27  chr27_12853059     HPrz    G    A        1      2        2 
  27  chr27_12853059     ZBoe    G    A        0      0        2 
  27  chr27_12853059     ZGre    G    A        0      0        2 
  27  chr27_12853059     ZHar    G    A        0      0        2 
  27  chr27_12853059   Sample    G    A        1      2        2 
  27  chr27_12855314     AAsi    A    C        0      0        2 
  27  chr27_12855314     AKia    A    C        0      0        2 
  27  chr27_12855314     AOna    A    C      0.5      1        2 
  27  chr27_12855314     ASom    A    C        0      0        2 
  27  chr27_12855314     HCab    A    C        0      0        2 
  27  chr27_12855314     HPrz    A    C        0      0        2 
  27  chr27_12855314     ZBoe    A    C        0      0        2 
  27  chr27_12855314     ZGre    A    C        0      0        2 
  27  chr27_12855314     ZHar    A    C        0      0        2 
  27  chr27_12855314   Sample    A    C        0      0        2 
  27  chr27_12860988     AAsi    C    T        0      0        2 
  27  chr27_12860988     AKia    C    T        0      0        2 
  27  chr27_12860988     AOna    C    T        0      0        2 
  27  chr27_12860988     ASom    C    T        1      2        2 
  27  chr27_12860988     HCab    C    T        0      0        2 
  27  chr27_12860988     HPrz    C    T        0      0        2 
  27  chr27_12860988     ZBoe    C    T        0      0        2 
  27  chr27_12860988     ZGre    C    T        0      0        2 
  27  chr27_12860988     ZHar    C    T        0      0        2 
  27  chr27_12860988   Sample    C    T        0      0        2 
  27  chr27_12871438     AAsi    C    T        0      0        2 
  27  chr27_12871438     AKia    C    T        0      0        2 
  27  chr27_12871438     AOna    C    T        0      0        2 
  27  chr27_12871438     ASom    C    T        1      2        2 
  27  chr27_12871438     HCab    C    T        0      0        2 
  27  chr27_12871438     HPrz    C    T        0      0        2 
  27  chr27_12871438     ZBoe    C    T        0      0        2 
  27  chr27_12871438     ZGre    C    T        0      0        2 
  27  chr27_12871438     ZHar    C    T        0      0        2 
  27  chr27_12871438   Sample    C    T        0      0        2 
  27  chr27_12879296     AAsi    T    G        0      0        2 
  27  chr27_12879296     AKia    T    G        0      0        2 
  27  chr27_12879296     AOna    T    G        0      0        2 
  27  chr27_12879296     ASom    T    G        0      0        2 
  27  chr27_12879296     HCab    T    G        1      2        2 
  27  chr27_12879296     HPrz    T    G        1      2        2 
  27  chr27_12879296     ZBoe    T    G        0      0        2 
  27  chr27_12879296     ZGre    T    G        0      0        2 
  27  chr27_12879296     ZHar    T    G        0      0        2 
  27  chr27_12879296   Sample    T    G        1      2        2 
  27  chr27_12880836     AAsi    A    G        1      2        2 
  27  chr27_12880836     AKia    A    G        1      2        2 
  27  chr27_12880836     AOna    A    G        1      2        2 
  27  chr27_12880836     ASom    A    G        1      2        2 
  27  chr27_12880836     HCab    A    G        0      0        2 
  27  chr27_12880836     HPrz    A    G        0      0        2 
  27  chr27_12880836     ZBoe    A    G        0      0        2 
  27  chr27_12880836     ZGre    A    G        1      2        2 
  27  chr27_12880836     ZHar    A    G        0      0        2 
  27  chr27_12880836   Sample    A    G        0      0        2 
  27  chr27_12883056     AAsi    G    A        0      0        2 
  27  chr27_12883056     AKia    G    A        0      0        2 
  27  chr27_12883056     AOna    G    A        0      0        2 
  27  chr27_12883056     ASom    G    A        0      0        2 
  27  chr27_12883056     HCab    G    A        0      0        2 
  27  chr27_12883056     HPrz    G    A        0      0        2 
  27  chr27_12883056     ZBoe    G    A        0      0        2 
  27  chr27_12883056     ZGre    G    A        0      0        2 
  27  chr27_12883056     ZHar    G    A        1      2        2 
  27  chr27_12883056   Sample    G    A        0      0        2 
  27  chr27_12883062     AAsi    C    A        0      0        2 
  27  chr27_12883062     AKia    C    A        0      0        2 
  27  chr27_12883062     AOna    C    A        0      0        2 
  27  chr27_12883062     ASom    C    A        0      0        2 
  27  chr27_12883062     HCab    C    A        0      0        2 
  27  chr27_12883062     HPrz    C    A        0      0        2 
  27  chr27_12883062     ZBoe    C    A        0      0        2 
  27  chr27_12883062     ZGre    C    A        0      0        2 
  27  chr27_12883062     ZHar    C    A        1      2        2 
  27  chr27_12883062   Sample    C    A        0      0        2 
  27  chr27_12883170     AAsi    C    T        1      2        2 
  27  chr27_12883170     AKia    C    T        0      0        2 
  27  chr27_12883170     AOna    C    T        0      0        2 
  27  chr27_12883170     ASom    C    T        1      2        2 
  27  chr27_12883170     HCab    C    T        0      0        2 
  27  chr27_12883170     HPrz    C    T        0      0        2 
  27  chr27_12883170     ZBoe    C    T        0      0        2 
  27  chr27_12883170     ZGre    C    T        0      0        2 
  27  chr27_12883170     ZHar    C    T        0      0        2 
  27  chr27_12883170   Sample    C    T        0      0        2 
  27  chr27_12884551     AAsi    G    A        0      0        2 
  27  chr27_12884551     AKia    G    A        0      0        2 
  27  chr27_12884551     AOna    G    A        0      0        2 
  27  chr27_12884551     ASom    G    A        0      0        2 
  27  chr27_12884551     HCab    G    A        0      0        2 
  27  chr27_12884551     HPrz    G    A        0      0        2 
  27  chr27_12884551     ZBoe    G    A        0      0        2 
  27  chr27_12884551     ZGre    G    A        1      2        2 
  27  chr27_12884551     ZHar    G    A        0      0        2 
  27  chr27_12884551   Sample    G    A        0      0        2 
  27  chr27_12889019     AAsi    G    A        0      0        2 
  27  chr27_12889019     AKia    G    A        0      0        2 
  27  chr27_12889019     AOna    G    A        0      0        2 
  27  chr27_12889019     ASom    G    A        0      0        2 
  27  chr27_12889019     HCab    G    A        1      2        2 
  27  chr27_12889019     HPrz    G    A        1      2        2 
  27  chr27_12889019     ZBoe    G    A        0      0        2 
  27  chr27_12889019     ZGre    G    A        0      0        2 
  27  chr27_12889019     ZHar    G    A        0      0        2 
  27  chr27_12889019   Sample    G    A        1      2        2 
  27  chr27_12892261     AAsi    T    C        0      0        2 
  27  chr27_12892261     AKia    T    C        0      0        2 
  27  chr27_12892261     AOna    T    C        0      0        2 
  27  chr27_12892261     ASom    T    C        0      0        2 
  27  chr27_12892261     HCab    T    C        1      2        2 
  27  chr27_12892261     HPrz    T    C        1      2        2 
  27  chr27_12892261     ZBoe    T    C        0      0        2 
  27  chr27_12892261     ZGre    T    C        0      0        2 
  27  chr27_12892261     ZHar    T    C        0      0        2 
  27  chr27_12892261   Sample    T    C        1      2        2 
  27  chr27_12893517     AAsi    A    G        0      0        2 
  27  chr27_12893517     AKia    A    G        0      0        2 
  27  chr27_12893517     AOna    A    G        0      0        2 
  27  chr27_12893517     ASom    A    G      0.5      1        2 
  27  chr27_12893517     HCab    A    G        0      0        2 
  27  chr27_12893517     HPrz    A    G        0      0        2 
  27  chr27_12893517     ZBoe    A    G        0      0        2 
  27  chr27_12893517     ZGre    A    G        0      0        2 
  27  chr27_12893517     ZHar    A    G        0      0        2 
  27  chr27_12893517   Sample    A    G        0      0        2 
  27  chr27_12905092     AAsi    G    A        0      0        2 
  27  chr27_12905092     AKia    G    A        0      0        2 
  27  chr27_12905092     AOna    G    A      0.5      1        2 
  27  chr27_12905092     ASom    G    A        0      0        2 
  27  chr27_12905092     HCab    G    A        0      0        2 
  27  chr27_12905092     HPrz    G    A        0      0        2 
  27  chr27_12905092     ZBoe    G    A        0      0        2 
  27  chr27_12905092     ZGre    G    A        0      0        2 
  27  chr27_12905092     ZHar    G    A        0      0        2 
  27  chr27_12905092   Sample    G    A        0      0        2 
  27  chr27_12909788     AAsi    C    A        0      0        2 
  27  chr27_12909788     AKia    C    A        0      0        2 
  27  chr27_12909788     AOna    C    A        0      0        2 
  27  chr27_12909788     ASom    C    A        0      0        2 
  27  chr27_12909788     HCab    C    A        1      2        2 
  27  chr27_12909788     HPrz    C    A        0      0        2 
  27  chr27_12909788     ZBoe    C    A        0      0        2 
  27  chr27_12909788     ZGre    C    A        0      0        2 
  27  chr27_12909788     ZHar    C    A        0      0        2 
  27  chr27_12909788   Sample    C    A        0      0        2 
  27  chr27_12910393     AAsi    C    T        0      0        2 
  27  chr27_12910393     AKia    C    T        0      0        2 
  27  chr27_12910393     AOna    C    T        0      0        2 
  27  chr27_12910393     ASom    C    T        0      0        2 
  27  chr27_12910393     HCab    C    T        1      2        2 
  27  chr27_12910393     HPrz    C    T        1      2        2 
  27  chr27_12910393     ZBoe    C    T        0      0        2 
  27  chr27_12910393     ZGre    C    T        0      0        2 
  27  chr27_12910393     ZHar    C    T        0      0        2 
  27  chr27_12910393   Sample    C    T        1      2        2 
  27  chr27_12917714     AAsi    A    G        0      0        2 
  27  chr27_12917714     AKia    A    G        1      2        2 
  27  chr27_12917714     AOna    A    G        1      2        2 
  27  chr27_12917714     ASom    A    G        0      0        2 
  27  chr27_12917714     HCab    A    G        0      0        2 
  27  chr27_12917714     HPrz    A    G        0      0        2 
  27  chr27_12917714     ZBoe    A    G        0      0        2 
  27  chr27_12917714     ZGre    A    G        0      0        2 
  27  chr27_12917714     ZHar    A    G        0      0        2 
  27  chr27_12917714   Sample    A    G        0      0        2 
  27  chr27_12918662     AAsi    A    G        0      0        2 
  27  chr27_12918662     AKia    A    G        0      0        2 
  27  chr27_12918662     AOna    A    G        0      0        2 
  27  chr27_12918662     ASom    A    G        0      0        2 
  27  chr27_12918662     HCab    A    G        1      2        2 
  27  chr27_12918662     HPrz    A    G        1      2        2 
  27  chr27_12918662     ZBoe    A    G        0      0        2 
  27  chr27_12918662     ZGre    A    G        0      0        2 
  27  chr27_12918662     ZHar    A    G        0      0        2 
  27  chr27_12918662   Sample    A    G        1      2        2 
  27  chr27_12927333     AAsi    G    A        0      0        2 
  27  chr27_12927333     AKia    G    A        0      0        2 
  27  chr27_12927333     AOna    G    A        1      2        2 
  27  chr27_12927333     ASom    G    A        0      0        2 
  27  chr27_12927333     HCab    G    A        0      0        2 
  27  chr27_12927333     HPrz    G    A        0      0        2 
  27  chr27_12927333     ZBoe    G    A        0      0        2 
  27  chr27_12927333     ZGre    G    A        0      0        2 
  27  chr27_12927333     ZHar    G    A        0      0        2 
  27  chr27_12927333   Sample    G    A        0      0        2 
  27  chr27_12942444     AAsi    T    C        0      0        2 
  27  chr27_12942444     AKia    T    C        0      0        2 
  27  chr27_12942444     AOna    T    C        0      0        2 
  27  chr27_12942444     ASom    T    C        0      0        2 
  27  chr27_12942444     HCab    T    C        0      0        2 
  27  chr27_12942444     HPrz    T    C        0      0        2 
  27  chr27_12942444     ZBoe    T    C      0.5      1        2 
  27  chr27_12942444     ZGre    T    C        0      0        2 
  27  chr27_12942444     ZHar    T    C        0      0        2 
  27  chr27_12942444   Sample    T    C        0      0        2 
  27  chr27_12949042     AAsi    T    C        0      0        2 
  27  chr27_12949042     AKia    T    C        0      0        2 
  27  chr27_12949042     AOna    T    C        0      0        2 
  27  chr27_12949042     ASom    T    C        0      0        2 
  27  chr27_12949042     HCab    T    C        0      0        2 
  27  chr27_12949042     HPrz    T    C      0.5      1        2 
  27  chr27_12949042     ZBoe    T    C        0      0        2 
  27  chr27_12949042     ZGre    T    C        0      0        2 
  27  chr27_12949042     ZHar    T    C        0      0        2 
  27  chr27_12949042   Sample    T    C        0      0        2 
  27  chr27_12954791     AAsi    C    G        0      0        2 
  27  chr27_12954791     AKia    C    G        0      0        2 
  27  chr27_12954791     AOna    C    G        0      0        2 
  27  chr27_12954791     ASom    C    G        0      0        2 
  27  chr27_12954791     HCab    C    G        1      2        2 
  27  chr27_12954791     HPrz    C    G        1      2        2 
  27  chr27_12954791     ZBoe    C    G        0      0        2 
  27  chr27_12954791     ZGre    C    G        0      0        2 
  27  chr27_12954791     ZHar    C    G        0      0        2 
  27  chr27_12954791   Sample    C    G        1      2        2 
  27  chr27_12959991     AAsi    A    G        0      0        2 
  27  chr27_12959991     AKia    A    G        0      0        2 
  27  chr27_12959991     AOna    A    G        0      0        2 
  27  chr27_12959991     ASom    A    G        0      0        2 
  27  chr27_12959991     HCab    A    G        1      2        2 
  27  chr27_12959991     HPrz    A    G        1      2        2 
  27  chr27_12959991     ZBoe    A    G        0      0        2 
  27  chr27_12959991     ZGre    A    G        0      0        2 
  27  chr27_12959991     ZHar    A    G        0      0        2 
  27  chr27_12959991   Sample    A    G        1      2        2 
  27  chr27_12962350     AAsi    C    T        0      0        2 
  27  chr27_12962350     AKia    C    T        0      0        2 
  27  chr27_12962350     AOna    C    T        0      0        2 
  27  chr27_12962350     ASom    C    T        0      0        2 
  27  chr27_12962350     HCab    C    T        1      2        2 
  27  chr27_12962350     HPrz    C    T        1      2        2 
  27  chr27_12962350     ZBoe    C    T        0      0        2 
  27  chr27_12962350     ZGre    C    T        0      0        2 
  27  chr27_12962350     ZHar    C    T        0      0        2 
  27  chr27_12962350   Sample    C    T        1      2        2 
  27  chr27_12974570     AAsi    T    C        0      0        2 
  27  chr27_12974570     AKia    T    C        0      0        2 
  27  chr27_12974570     AOna    T    C        0      0        2 
  27  chr27_12974570     ASom    T    C        0      0        2 
  27  chr27_12974570     HCab    T    C        0      0        2 
  27  chr27_12974570     HPrz    T    C      0.5      1        2 
  27  chr27_12974570     ZBoe    T    C        0      0        2 
  27  chr27_12974570     ZGre    T    C        0      0        2 
  27  chr27_12974570     ZHar    T    C        0      0        2 
  27  chr27_12974570   Sample    T    C        0      0        2 
  27  chr27_12983830     AAsi    T    C        0      0        2 
  27  chr27_12983830     AKia    T    C        0      0        2 
  27  chr27_12983830     AOna    T    C        0      0        2 
  27  chr27_12983830     ASom    T    C        0      0        2 
  27  chr27_12983830     HCab    T    C        0      0        2 
  27  chr27_12983830     HPrz    T    C      0.5      1        2 
  27  chr27_12983830     ZBoe    T    C        0      0        2 
  27  chr27_12983830     ZGre    T    C        0      0        2 
  27  chr27_12983830     ZHar    T    C        0      0        2 
  27  chr27_12983830   Sample    T    C        0      0        2 
  27  chr27_12992720     AAsi    C    A        0      0        2 
  27  chr27_12992720     AKia    C    A        0      0        2 
  27  chr27_12992720     AOna    C    A      0.5      1        2 
  27  chr27_12992720     ASom    C    A        0      0        2 
  27  chr27_12992720     HCab    C    A        0      0        2 
  27  chr27_12992720     HPrz    C    A        0      0        2 
  27  chr27_12992720     ZBoe    C    A        0      0        2 
  27  chr27_12992720     ZGre    C    A        0      0        2 
  27  chr27_12992720     ZHar    C    A        0      0        2 
  27  chr27_12992720   Sample    C    A        0      0        2 
  27  chr27_12996089     AAsi    T    C        1      2        2 
  27  chr27_12996089     AKia    T    C        1      2        2 
  27  chr27_12996089     AOna    T    C        1      2        2 
  27  chr27_12996089     ASom    T    C        1      2        2 
  27  chr27_12996089     HCab    T    C        0      0        2 
  27  chr27_12996089     HPrz    T    C        0      0        2 
  27  chr27_12996089     ZBoe    T    C        0      0        2 
  27  chr27_12996089     ZGre    T    C        0      0        2 
  27  chr27_12996089     ZHar    T    C        0      0        2 
  27  chr27_12996089   Sample    T    C        0      0        2 
  27  chr27_13000354     AAsi    G    A        0      0        2 
  27  chr27_13000354     AKia    G    A        0      0        2 
  27  chr27_13000354     AOna    G    A        0      0        2 
  27  chr27_13000354     ASom    G    A        0      0        2 
  27  chr27_13000354     HCab    G    A        0      0        2 
  27  chr27_13000354     HPrz    G    A        0      0        2 
  27  chr27_13000354     ZBoe    G    A      0.5      1        2 
  27  chr27_13000354     ZGre    G    A        0      0        2 
  27  chr27_13000354     ZHar    G    A        0      0        2 
  27  chr27_13000354   Sample    G    A        0      0        2 
  27  chr27_13001660     AAsi    G    T      0.5      1        2 
  27  chr27_13001660     AKia    G    T        0      0        2 
  27  chr27_13001660     AOna    G    T        0      0        2 
  27  chr27_13001660     ASom    G    T        0      0        2 
  27  chr27_13001660     HCab    G    T        0      0        2 
  27  chr27_13001660     HPrz    G    T        0      0        2 
  27  chr27_13001660     ZBoe    G    T        0      0        2 
  27  chr27_13001660     ZGre    G    T        0      0        2 
  27  chr27_13001660     ZHar    G    T        0      0        2 
  27  chr27_13001660   Sample    G    T        0      0        2 
  27  chr27_13010094     AAsi    C    T        0      0        2 
  27  chr27_13010094     AKia    C    T        1      2        2 
  27  chr27_13010094     AOna    C    T      0.5      1        2 
  27  chr27_13010094     ASom    C    T        0      0        2 
  27  chr27_13010094     HCab    C    T        0      0        2 
  27  chr27_13010094     HPrz    C    T        0      0        2 
  27  chr27_13010094     ZBoe    C    T        0      0        2 
  27  chr27_13010094     ZGre    C    T        0      0        2 
  27  chr27_13010094     ZHar    C    T        0      0        2 
  27  chr27_13010094   Sample    C    T        0      0        2 
  27  chr27_13013104     AAsi    A    G        0      0        2 
  27  chr27_13013104     AKia    A    G        0      0        2 
  27  chr27_13013104     AOna    A    G        0      0        2 
  27  chr27_13013104     ASom    A    G        0      0        2 
  27  chr27_13013104     HCab    A    G        1      2        2 
  27  chr27_13013104     HPrz    A    G      0.5      1        2 
  27  chr27_13013104     ZBoe    A    G        0      0        2 
  27  chr27_13013104     ZGre    A    G        0      0        2 
  27  chr27_13013104     ZHar    A    G        0      0        2 
  27  chr27_13013104   Sample    A    G        0      0        2 
  27  chr27_13013129     AAsi    G    A        0      0        2 
  27  chr27_13013129     AKia    G    A        0      0        2 
  27  chr27_13013129     AOna    G    A        0      0        2 
  27  chr27_13013129     ASom    G    A        0      0        2 
  27  chr27_13013129     HCab    G    A        1      2        2 
  27  chr27_13013129     HPrz    G    A      0.5      1        2 
  27  chr27_13013129     ZBoe    G    A        0      0        2 
  27  chr27_13013129     ZGre    G    A        0      0        2 
  27  chr27_13013129     ZHar    G    A        0      0        2 
  27  chr27_13013129   Sample    G    A        1      2        2 
  27  chr27_13030974     AAsi    C    T      0.5      1        2 
  27  chr27_13030974     AKia    C    T        0      0        2 
  27  chr27_13030974     AOna    C    T        0      0        2 
  27  chr27_13030974     ASom    C    T        0      0        2 
  27  chr27_13030974     HCab    C    T        0      0        2 
  27  chr27_13030974     HPrz    C    T        0      0        2 
  27  chr27_13030974     ZBoe    C    T        0      0        2 
  27  chr27_13030974     ZGre    C    T        0      0        2 
  27  chr27_13030974     ZHar    C    T        0      0        2 
  27  chr27_13030974   Sample    C    T        0      0        2 
  27  chr27_13041419     AAsi    C    T      0.5      1        2 
  27  chr27_13041419     AKia    C    T        0      0        2 
  27  chr27_13041419     AOna    C    T        0      0        2 
  27  chr27_13041419     ASom    C    T        0      0        2 
  27  chr27_13041419     HCab    C    T        0      0        2 
  27  chr27_13041419     HPrz    C    T        0      0        2 
  27  chr27_13041419     ZBoe    C    T        0      0        2 
  27  chr27_13041419     ZGre    C    T        0      0        2 
  27  chr27_13041419     ZHar    C    T        0      0        2 
  27  chr27_13041419   Sample    C    T        0      0        2 
  27  chr27_13047561     AAsi    A    G        0      0        2 
  27  chr27_13047561     AKia    A    G        0      0        2 
  27  chr27_13047561     AOna    A    G        0      0        2 
  27  chr27_13047561     ASom    A    G        0      0        2 
  27  chr27_13047561     HCab    A    G        0      0        2 
  27  chr27_13047561     HPrz    A    G        0      0        2 
  27  chr27_13047561     ZBoe    A    G      0.5      1        2 
  27  chr27_13047561     ZGre    A    G        0      0        2 
  27  chr27_13047561     ZHar    A    G        0      0        2 
  27  chr27_13047561   Sample    A    G        0      0        2 
  27  chr27_13051437     AAsi    T    C        0      0        2 
  27  chr27_13051437     AKia    T    C        0      0        2 
  27  chr27_13051437     AOna    T    C        0      0        2 
  27  chr27_13051437     ASom    T    C        0      0        2 
  27  chr27_13051437     HCab    T    C        0      0        2 
  27  chr27_13051437     HPrz    T    C        0      0        2 
  27  chr27_13051437     ZBoe    T    C      0.5      1        2 
  27  chr27_13051437     ZGre    T    C        0      0        2 
  27  chr27_13051437     ZHar    T    C        0      0        2 
  27  chr27_13051437   Sample    T    C        0      0        2 
  27  chr27_13059244     AAsi    G    A        0      0        2 
  27  chr27_13059244     AKia    G    A        0      0        2 
  27  chr27_13059244     AOna    G    A        0      0        2 
  27  chr27_13059244     ASom    G    A        0      0        2 
  27  chr27_13059244     HCab    G    A        1      2        2 
  27  chr27_13059244     HPrz    G    A        1      2        2 
  27  chr27_13059244     ZBoe    G    A        0      0        2 
  27  chr27_13059244     ZGre    G    A        0      0        2 
  27  chr27_13059244     ZHar    G    A        0      0        2 
  27  chr27_13059244   Sample    G    A        1      2        2 
  27  chr27_13071157     AAsi    A    G        0      0        2 
  27  chr27_13071157     AKia    A    G        0      0        2 
  27  chr27_13071157     AOna    A    G        0      0        2 
  27  chr27_13071157     ASom    A    G        0      0        2 
  27  chr27_13071157     HCab    A    G        1      2        2 
  27  chr27_13071157     HPrz    A    G      0.5      1        2 
  27  chr27_13071157     ZBoe    A    G        0      0        2 
  27  chr27_13071157     ZGre    A    G        0      0        2 
  27  chr27_13071157     ZHar    A    G        0      0        2 
  27  chr27_13071157   Sample    A    G        1      2        2 
  27  chr27_13105742     AAsi    G    T        0      0        2 
  27  chr27_13105742     AKia    G    T        0      0        2 
  27  chr27_13105742     AOna    G    T        0      0        2 
  27  chr27_13105742     ASom    G    T        0      0        2 
  27  chr27_13105742     HCab    G    T        1      2        2 
  27  chr27_13105742     HPrz    G    T        1      2        2 
  27  chr27_13105742     ZBoe    G    T        0      0        2 
  27  chr27_13105742     ZGre    G    T        0      0        2 
  27  chr27_13105742     ZHar    G    T        0      0        2 
  27  chr27_13105742   Sample    G    T        1      2        2 
  27  chr27_13112833     AAsi    C    T        1      2        2 
  27  chr27_13112833     AKia    C    T        0      0        2 
  27  chr27_13112833     AOna    C    T        0      0        2 
  27  chr27_13112833     ASom    C    T        0      0        2 
  27  chr27_13112833     HCab    C    T        0      0        2 
  27  chr27_13112833     HPrz    C    T        0      0        2 
  27  chr27_13112833     ZBoe    C    T        0      0        2 
  27  chr27_13112833     ZGre    C    T        0      0        2 
  27  chr27_13112833     ZHar    C    T        0      0        2 
  27  chr27_13112833   Sample    C    T        0      0        2 
  27  chr27_13112834     AAsi    T    C        0      0        2 
  27  chr27_13112834     AKia    T    C        0      0        2 
  27  chr27_13112834     AOna    T    C        0      0        2 
  27  chr27_13112834     ASom    T    C        0      0        2 
  27  chr27_13112834     HCab    T    C        1      2        2 
  27  chr27_13112834     HPrz    T    C        1      2        2 
  27  chr27_13112834     ZBoe    T    C        0      0        2 
  27  chr27_13112834     ZGre    T    C        0      0        2 
  27  chr27_13112834     ZHar    T    C        0      0        2 
  27  chr27_13112834   Sample    T    C        1      2        2 
  27  chr27_13113494     AAsi    C    T        0      0        2 
  27  chr27_13113494     AKia    C    T        0      0        2 
  27  chr27_13113494     AOna    C    T        0      0        2 
  27  chr27_13113494     ASom    C    T        0      0        2 
  27  chr27_13113494     HCab    C    T        1      2        2 
  27  chr27_13113494     HPrz    C    T        1      2        2 
  27  chr27_13113494     ZBoe    C    T        0      0        2 
  27  chr27_13113494     ZGre    C    T        0      0        2 
  27  chr27_13113494     ZHar    C    T        0      0        2 
  27  chr27_13113494   Sample    C    T        1      2        2 
  27  chr27_13119309     AAsi    G    A        0      0        2 
  27  chr27_13119309     AKia    G    A        0      0        2 
  27  chr27_13119309     AOna    G    A        0      0        2 
  27  chr27_13119309     ASom    G    A        0      0        2 
  27  chr27_13119309     HCab    G    A        1      2        2 
  27  chr27_13119309     HPrz    G    A        1      2        2 
  27  chr27_13119309     ZBoe    G    A        0      0        2 
  27  chr27_13119309     ZGre    G    A        0      0        2 
  27  chr27_13119309     ZHar    G    A        0      0        2 
  27  chr27_13119309   Sample    G    A        1      2        2 
  27  chr27_13121666     AAsi    G    A        0      0        2 
  27  chr27_13121666     AKia    G    A        0      0        2 
  27  chr27_13121666     AOna    G    A      0.5      1        2 
  27  chr27_13121666     ASom    G    A        0      0        2 
  27  chr27_13121666     HCab    G    A        0      0        2 
  27  chr27_13121666     HPrz    G    A        0      0        2 
  27  chr27_13121666     ZBoe    G    A        0      0        2 
  27  chr27_13121666     ZGre    G    A        0      0        2 
  27  chr27_13121666     ZHar    G    A        0      0        2 
  27  chr27_13121666   Sample    G    A        0      0        2 
  27  chr27_13121729     AAsi    T    C        0      0        2 
  27  chr27_13121729     AKia    T    C        0      0        2 
  27  chr27_13121729     AOna    T    C        0      0        2 
  27  chr27_13121729     ASom    T    C        0      0        2 
  27  chr27_13121729     HCab    T    C        1      2        2 
  27  chr27_13121729     HPrz    T    C        1      2        2 
  27  chr27_13121729     ZBoe    T    C        0      0        2 
  27  chr27_13121729     ZGre    T    C        0      0        2 
  27  chr27_13121729     ZHar    T    C        0      0        2 
  27  chr27_13121729   Sample    T    C        1      2        2 
  27  chr27_13132043     AAsi    T    C        0      0        2 
  27  chr27_13132043     AKia    T    C        0      0        2 
  27  chr27_13132043     AOna    T    C        0      0        2 
  27  chr27_13132043     ASom    T    C        1      2        2 
  27  chr27_13132043     HCab    T    C        0      0        2 
  27  chr27_13132043     HPrz    T    C        0      0        2 
  27  chr27_13132043     ZBoe    T    C        0      0        2 
  27  chr27_13132043     ZGre    T    C        0      0        2 
  27  chr27_13132043     ZHar    T    C        0      0        2 
  27  chr27_13132043   Sample    T    C        0      0        2 
  27  chr27_13132887     AAsi    T    C        0      0        2 
  27  chr27_13132887     AKia    T    C        0      0        2 
  27  chr27_13132887     AOna    T    C        0      0        2 
  27  chr27_13132887     ASom    T    C        1      2        2 
  27  chr27_13132887     HCab    T    C        0      0        2 
  27  chr27_13132887     HPrz    T    C        0      0        2 
  27  chr27_13132887     ZBoe    T    C        0      0        2 
  27  chr27_13132887     ZGre    T    C        0      0        2 
  27  chr27_13132887     ZHar    T    C        0      0        2 
  27  chr27_13132887   Sample    T    C        0      0        2 
  27  chr27_13136600     AAsi    A    G        0      0        2 
  27  chr27_13136600     AKia    A    G        0      0        2 
  27  chr27_13136600     AOna    A    G        0      0        2 
  27  chr27_13136600     ASom    A    G        0      0        2 
  27  chr27_13136600     HCab    A    G        1      2        2 
  27  chr27_13136600     HPrz    A    G        1      2        2 
  27  chr27_13136600     ZBoe    A    G        0      0        2 
  27  chr27_13136600     ZGre    A    G        0      0        2 
  27  chr27_13136600     ZHar    A    G        0      0        2 
  27  chr27_13136600   Sample    A    G        1      2        2 
  27  chr27_13139675     AAsi    A    G        0      0        2 
  27  chr27_13139675     AKia    A    G        0      0        2 
  27  chr27_13139675     AOna    A    G        0      0        2 
  27  chr27_13139675     ASom    A    G        0      0        2 
  27  chr27_13139675     HCab    A    G        0      0        2 
  27  chr27_13139675     HPrz    A    G        0      0        2 
  27  chr27_13139675     ZBoe    A    G      0.5      1        2 
  27  chr27_13139675     ZGre    A    G        0      0        2 
  27  chr27_13139675     ZHar    A    G        0      0        2 
  27  chr27_13139675   Sample    A    G        0      0        2 
  27  chr27_13146564     AAsi    C    T        0      0        2 
  27  chr27_13146564     AKia    C    T        0      0        2 
  27  chr27_13146564     AOna    C    T        0      0        2 
  27  chr27_13146564     ASom    C    T        0      0        2 
  27  chr27_13146564     HCab    C    T        1      2        2 
  27  chr27_13146564     HPrz    C    T        1      2        2 
  27  chr27_13146564     ZBoe    C    T        0      0        2 
  27  chr27_13146564     ZGre    C    T        0      0        2 
  27  chr27_13146564     ZHar    C    T        0      0        2 
  27  chr27_13146564   Sample    C    T        1      2        2 
  27  chr27_13157672     AAsi    C    T        0      0        2 
  27  chr27_13157672     AKia    C    T        0      0        2 
  27  chr27_13157672     AOna    C    T        0      0        2 
  27  chr27_13157672     ASom    C    T        0      0        2 
  27  chr27_13157672     HCab    C    T        1      2        2 
  27  chr27_13157672     HPrz    C    T        1      2        2 
  27  chr27_13157672     ZBoe    C    T        0      0        2 
  27  chr27_13157672     ZGre    C    T        0      0        2 
  27  chr27_13157672     ZHar    C    T        0      0        2 
  27  chr27_13157672   Sample    C    T        1      2        2 
  27  chr27_13164806     AAsi    G    A        0      0        2 
  27  chr27_13164806     AKia    G    A        0      0        2 
  27  chr27_13164806     AOna    G    A        0      0        2 
  27  chr27_13164806     ASom    G    A        0      0        2 
  27  chr27_13164806     HCab    G    A        0      0        2 
  27  chr27_13164806     HPrz    G    A        0      0        2 
  27  chr27_13164806     ZBoe    G    A      0.5      1        2 
  27  chr27_13164806     ZGre    G    A        0      0        2 
  27  chr27_13164806     ZHar    G    A        0      0        2 
  27  chr27_13164806   Sample    G    A        0      0        2 
  27  chr27_13166108     AAsi    T    C        0      0        2 
  27  chr27_13166108     AKia    T    C        0      0        2 
  27  chr27_13166108     AOna    T    C        0      0        2 
  27  chr27_13166108     ASom    T    C        0      0        2 
  27  chr27_13166108     HCab    T    C        0      0        2 
  27  chr27_13166108     HPrz    T    C        0      0        2 
  27  chr27_13166108     ZBoe    T    C        0      0        2 
  27  chr27_13166108     ZGre    T    C      0.5      1        2 
  27  chr27_13166108     ZHar    T    C        0      0        2 
  27  chr27_13166108   Sample    T    C        0      0        2 
  27  chr27_13168883     AAsi    G    A        0      0        2 
  27  chr27_13168883     AKia    G    A        0      0        2 
  27  chr27_13168883     AOna    G    A        0      0        2 
  27  chr27_13168883     ASom    G    A        0      0        2 
  27  chr27_13168883     HCab    G    A        0      0        2 
  27  chr27_13168883     HPrz    G    A        0      0        2 
  27  chr27_13168883     ZBoe    G    A        0      0        2 
  27  chr27_13168883     ZGre    G    A        0      0        2 
  27  chr27_13168883     ZHar    G    A      0.5      1        2 
  27  chr27_13168883   Sample    G    A        0      0        2 
  27  chr27_13171386     AAsi    A    G        0      0        2 
  27  chr27_13171386     AKia    A    G      0.5      1        2 
  27  chr27_13171386     AOna    A    G        0      0        2 
  27  chr27_13171386     ASom    A    G        0      0        2 
  27  chr27_13171386     HCab    A    G        0      0        2 
  27  chr27_13171386     HPrz    A    G        0      0        2 
  27  chr27_13171386     ZBoe    A    G        0      0        2 
  27  chr27_13171386     ZGre    A    G        0      0        2 
  27  chr27_13171386     ZHar    A    G        0      0        2 
  27  chr27_13171386   Sample    A    G        0      0        2 
  27  chr27_13175309     AAsi    T    C        0      0        2 
  27  chr27_13175309     AKia    T    C        0      0        2 
  27  chr27_13175309     AOna    T    C        0      0        2 
  27  chr27_13175309     ASom    T    C        0      0        2 
  27  chr27_13175309     HCab    T    C        1      2        2 
  27  chr27_13175309     HPrz    T    C        1      2        2 
  27  chr27_13175309     ZBoe    T    C        0      0        2 
  27  chr27_13175309     ZGre    T    C        0      0        2 
  27  chr27_13175309     ZHar    T    C        0      0        2 
  27  chr27_13175309   Sample    T    C        1      2        2 
  27  chr27_13175837     AAsi    C    T        0      0        2 
  27  chr27_13175837     AKia    C    T        0      0        2 
  27  chr27_13175837     AOna    C    T        0      0        2 
  27  chr27_13175837     ASom    C    T        0      0        2 
  27  chr27_13175837     HCab    C    T        0      0        2 
  27  chr27_13175837     HPrz    C    T        0      0        2 
  27  chr27_13175837     ZBoe    C    T        0      0        2 
  27  chr27_13175837     ZGre    C    T        0      0        2 
  27  chr27_13175837     ZHar    C    T        1      2        2 
  27  chr27_13175837   Sample    C    T        0      0        2 
  27  chr27_13177509     AAsi    G    A        0      0        2 
  27  chr27_13177509     AKia    G    A        0      0        2 
  27  chr27_13177509     AOna    G    A        0      0        2 
  27  chr27_13177509     ASom    G    A        0      0        2 
  27  chr27_13177509     HCab    G    A        0      0        2 
  27  chr27_13177509     HPrz    G    A        0      0        2 
  27  chr27_13177509     ZBoe    G    A        0      0        2 
  27  chr27_13177509     ZGre    G    A        0      0        2 
  27  chr27_13177509     ZHar    G    A        1      2        2 
  27  chr27_13177509   Sample    G    A        0      0        2 
  27  chr27_13179567     AAsi    T    C        0      0        2 
  27  chr27_13179567     AKia    T    C        0      0        2 
  27  chr27_13179567     AOna    T    C        0      0        2 
  27  chr27_13179567     ASom    T    C        0      0        2 
  27  chr27_13179567     HCab    T    C        1      2        2 
  27  chr27_13179567     HPrz    T    C        1      2        2 
  27  chr27_13179567     ZBoe    T    C        0      0        2 
  27  chr27_13179567     ZGre    T    C        0      0        2 
  27  chr27_13179567     ZHar    T    C        0      0        2 
  27  chr27_13179567   Sample    T    C        1      2        2 
  27  chr27_13181253     AAsi    A    G        0      0        2 
  27  chr27_13181253     AKia    A    G        0      0        2 
  27  chr27_13181253     AOna    A    G        0      0        2 
  27  chr27_13181253     ASom    A    G        0      0        2 
  27  chr27_13181253     HCab    A    G        1      2        2 
  27  chr27_13181253     HPrz    A    G        1      2        2 
  27  chr27_13181253     ZBoe    A    G        0      0        2 
  27  chr27_13181253     ZGre    A    G        0      0        2 
  27  chr27_13181253     ZHar    A    G        0      0        2 
  27  chr27_13181253   Sample    A    G        1      2        2 
  27  chr27_13185335     AAsi    T    C        0      0        2 
  27  chr27_13185335     AKia    T    C        0      0        2 
  27  chr27_13185335     AOna    T    C      0.5      1        2 
  27  chr27_13185335     ASom    T    C        0      0        2 
  27  chr27_13185335     HCab    T    C        0      0        2 
  27  chr27_13185335     HPrz    T    C        0      0        2 
  27  chr27_13185335     ZBoe    T    C        0      0        2 
  27  chr27_13185335     ZGre    T    C        0      0        2 
  27  chr27_13185335     ZHar    T    C        0      0        2 
  27  chr27_13185335   Sample    T    C        0      0        2 
  27  chr27_13188334     AAsi    T    G        0      0        2 
  27  chr27_13188334     AKia    T    G        0      0        2 
  27  chr27_13188334     AOna    T    G        0      0        2 
  27  chr27_13188334     ASom    T    G        0      0        2 
  27  chr27_13188334     HCab    T    G        0      0        2 
  27  chr27_13188334     HPrz    T    G        0      0        2 
  27  chr27_13188334     ZBoe    T    G        0      0        2 
  27  chr27_13188334     ZGre    T    G        0      0        2 
  27  chr27_13188334     ZHar    T    G        1      2        2 
  27  chr27_13188334   Sample    T    G        0      0        2 
  27  chr27_13190795     AAsi    C    A        0      0        2 
  27  chr27_13190795     AKia    C    A        0      0        2 
  27  chr27_13190795     AOna    C    A        0      0        2 
  27  chr27_13190795     ASom    C    A        0      0        2 
  27  chr27_13190795     HCab    C    A        1      2        2 
  27  chr27_13190795     HPrz    C    A        1      2        2 
  27  chr27_13190795     ZBoe    C    A        0      0        2 
  27  chr27_13190795     ZGre    C    A        0      0        2 
  27  chr27_13190795     ZHar    C    A        0      0        2 
  27  chr27_13190795   Sample    C    A        1      2        2 
  27  chr27_13192188     AAsi    A    G        1      2        2 
  27  chr27_13192188     AKia    A    G        0      0        2 
  27  chr27_13192188     AOna    A    G        0      0        2 
  27  chr27_13192188     ASom    A    G        1      2        2 
  27  chr27_13192188     HCab    A    G        0      0        2 
  27  chr27_13192188     HPrz    A    G        0      0        2 
  27  chr27_13192188     ZBoe    A    G        0      0        2 
  27  chr27_13192188     ZGre    A    G        0      0        2 
  27  chr27_13192188     ZHar    A    G        0      0        2 
  27  chr27_13192188   Sample    A    G        0      0        2 
  27  chr27_13193785     AAsi    G    A        0      0        2 
  27  chr27_13193785     AKia    G    A        0      0        2 
  27  chr27_13193785     AOna    G    A        0      0        2 
  27  chr27_13193785     ASom    G    A        0      0        2 
  27  chr27_13193785     HCab    G    A        0      0        2 
  27  chr27_13193785     HPrz    G    A        0      0        2 
  27  chr27_13193785     ZBoe    G    A        0      0        2 
  27  chr27_13193785     ZGre    G    A        0      0        2 
  27  chr27_13193785     ZHar    G    A      0.5      1        2 
  27  chr27_13193785   Sample    G    A        0      0        2 
  27  chr27_13194192     AAsi    G    A        0      0        2 
  27  chr27_13194192     AKia    G    A        0      0        2 
  27  chr27_13194192     AOna    G    A        0      0        2 
  27  chr27_13194192     ASom    G    A        0      0        2 
  27  chr27_13194192     HCab    G    A        1      2        2 
  27  chr27_13194192     HPrz    G    A        1      2        2 
  27  chr27_13194192     ZBoe    G    A        0      0        2 
  27  chr27_13194192     ZGre    G    A        0      0        2 
  27  chr27_13194192     ZHar    G    A        0      0        2 
  27  chr27_13194192   Sample    G    A        1      2        2 
  27  chr27_13195584     AAsi    A    G        1      2        2 
  27  chr27_13195584     AKia    A    G        0      0        2 
  27  chr27_13195584     AOna    A    G        0      0        2 
  27  chr27_13195584     ASom    A    G        1      2        2 
  27  chr27_13195584     HCab    A    G        0      0        2 
  27  chr27_13195584     HPrz    A    G        0      0        2 
  27  chr27_13195584     ZBoe    A    G        0      0        2 
  27  chr27_13195584     ZGre    A    G        0      0        2 
  27  chr27_13195584     ZHar    A    G        0      0        2 
  27  chr27_13195584   Sample    A    G        0      0        2 
  27  chr27_13196475     AAsi    A    G        0      0        2 
  27  chr27_13196475     AKia    A    G        0      0        2 
  27  chr27_13196475     AOna    A    G        0      0        2 
  27  chr27_13196475     ASom    A    G        0      0        2 
  27  chr27_13196475     HCab    A    G        1      2        2 
  27  chr27_13196475     HPrz    A    G        1      2        2 
  27  chr27_13196475     ZBoe    A    G        0      0        2 
  27  chr27_13196475     ZGre    A    G        0      0        2 
  27  chr27_13196475     ZHar    A    G        0      0        2 
  27  chr27_13196475   Sample    A    G        1      2        2 
  27  chr27_13211421     AAsi    A    G        0      0        2 
  27  chr27_13211421     AKia    A    G        0      0        2 
  27  chr27_13211421     AOna    A    G        0      0        2 
  27  chr27_13211421     ASom    A    G        0      0        2 
  27  chr27_13211421     HCab    A    G        1      2        2 
  27  chr27_13211421     HPrz    A    G        1      2        2 
  27  chr27_13211421     ZBoe    A    G        0      0        2 
  27  chr27_13211421     ZGre    A    G        0      0        2 
  27  chr27_13211421     ZHar    A    G        0      0        2 
  27  chr27_13211421   Sample    A    G        1      2        2 
  27  chr27_13215875     AAsi    G    A        0      0        2 
  27  chr27_13215875     AKia    G    A        0      0        2 
  27  chr27_13215875     AOna    G    A      0.5      1        2 
  27  chr27_13215875     ASom    G    A        0      0        2 
  27  chr27_13215875     HCab    G    A        1      2        2 
  27  chr27_13215875     HPrz    G    A        1      2        2 
  27  chr27_13215875     ZBoe    G    A        0      0        2 
  27  chr27_13215875     ZGre    G    A        0      0        2 
  27  chr27_13215875     ZHar    G    A        0      0        2 
  27  chr27_13215875   Sample    G    A        1      2        2 
  27  chr27_13221824     AAsi    T    C        0      0        2 
  27  chr27_13221824     AKia    T    C        0      0        2 
  27  chr27_13221824     AOna    T    C      0.5      1        2 
  27  chr27_13221824     ASom    T    C        0      0        2 
  27  chr27_13221824     HCab    T    C        0      0        2 
  27  chr27_13221824     HPrz    T    C        0      0        2 
  27  chr27_13221824     ZBoe    T    C        0      0        2 
  27  chr27_13221824     ZGre    T    C        0      0        2 
  27  chr27_13221824     ZHar    T    C        0      0        2 
  27  chr27_13221824   Sample    T    C        0      0        2 
  27  chr27_13228745     AAsi    C    T        0      0        2 
  27  chr27_13228745     AKia    C    T        0      0        2 
  27  chr27_13228745     AOna    C    T        0      0        2 
  27  chr27_13228745     ASom    C    T        0      0        2 
  27  chr27_13228745     HCab    C    T        0      0        2 
  27  chr27_13228745     HPrz    C    T        0      0        2 
  27  chr27_13228745     ZBoe    C    T        0      0        2 
  27  chr27_13228745     ZGre    C    T      0.5      1        2 
  27  chr27_13228745     ZHar    C    T        0      0        2 
  27  chr27_13228745   Sample    C    T        0      0        2 
  27  chr27_13229251     AAsi    G    A        0      0        2 
  27  chr27_13229251     AKia    G    A        0      0        2 
  27  chr27_13229251     AOna    G    A        0      0        2 
  27  chr27_13229251     ASom    G    A        0      0        2 
  27  chr27_13229251     HCab    G    A        1      2        2 
  27  chr27_13229251     HPrz    G    A        1      2        2 
  27  chr27_13229251     ZBoe    G    A        0      0        2 
  27  chr27_13229251     ZGre    G    A        0      0        2 
  27  chr27_13229251     ZHar    G    A        0      0        2 
  27  chr27_13229251   Sample    G    A        1      2        2 
  27  chr27_13231029     AAsi    C    A        0      0        2 
  27  chr27_13231029     AKia    C    A        0      0        2 
  27  chr27_13231029     AOna    C    A        0      0        2 
  27  chr27_13231029     ASom    C    A        0      0        2 
  27  chr27_13231029     HCab    C    A        1      2        2 
  27  chr27_13231029     HPrz    C    A        1      2        2 
  27  chr27_13231029     ZBoe    C    A        0      0        2 
  27  chr27_13231029     ZGre    C    A        0      0        2 
  27  chr27_13231029     ZHar    C    A        0      0        2 
  27  chr27_13231029   Sample    C    A        1      2        2 
  27  chr27_13236599     AAsi    T    G        0      0        2 
  27  chr27_13236599     AKia    T    G        0      0        2 
  27  chr27_13236599     AOna    T    G        0      0        2 
  27  chr27_13236599     ASom    T    G        0      0        2 
  27  chr27_13236599     HCab    T    G        0      0        2 
  27  chr27_13236599     HPrz    T    G        0      0        2 
  27  chr27_13236599     ZBoe    T    G      0.5      1        2 
  27  chr27_13236599     ZGre    T    G        0      0        2 
  27  chr27_13236599     ZHar    T    G        0      0        2 
  27  chr27_13236599   Sample    T    G        0      0        2 
  27  chr27_13237724     AAsi    C    A        0      0        2 
  27  chr27_13237724     AKia    C    A        0      0        2 
  27  chr27_13237724     AOna    C    A        0      0        2 
  27  chr27_13237724     ASom    C    A        0      0        2 
  27  chr27_13237724     HCab    C    A        0      0        2 
  27  chr27_13237724     HPrz    C    A        0      0        2 
  27  chr27_13237724     ZBoe    C    A        1      2        2 
  27  chr27_13237724     ZGre    C    A        0      0        2 
  27  chr27_13237724     ZHar    C    A        0      0        2 
  27  chr27_13237724   Sample    C    A        0      0        2 
  27  chr27_13246357     AAsi    C    G        0      0        2 
  27  chr27_13246357     AKia    C    G        0      0        2 
  27  chr27_13246357     AOna    C    G        0      0        2 
  27  chr27_13246357     ASom    C    G        0      0        2 
  27  chr27_13246357     HCab    C    G        1      2        2 
  27  chr27_13246357     HPrz    C    G        1      2        2 
  27  chr27_13246357     ZBoe    C    G        0      0        2 
  27  chr27_13246357     ZGre    C    G        0      0        2 
  27  chr27_13246357     ZHar    C    G        0      0        2 
  27  chr27_13246357   Sample    C    G        1      2        2 
  27  chr27_13246668     AAsi    G    T      0.5      1        2 
  27  chr27_13246668     AKia    G    T        0      0        2 
  27  chr27_13246668     AOna    G    T        0      0        2 
  27  chr27_13246668     ASom    G    T        0      0        2 
  27  chr27_13246668     HCab    G    T        0      0        2 
  27  chr27_13246668     HPrz    G    T        0      0        2 
  27  chr27_13246668     ZBoe    G    T        0      0        2 
  27  chr27_13246668     ZGre    G    T        0      0        2 
  27  chr27_13246668     ZHar    G    T        0      0        2 
  27  chr27_13246668   Sample    G    T        0      0        2 
  27  chr27_13249089     AAsi    T    G        0      0        2 
  27  chr27_13249089     AKia    T    G        0      0        2 
  27  chr27_13249089     AOna    T    G        0      0        2 
  27  chr27_13249089     ASom    T    G        0      0        2 
  27  chr27_13249089     HCab    T    G        0      0        2 
  27  chr27_13249089     HPrz    T    G      0.5      1        2 
  27  chr27_13249089     ZBoe    T    G        0      0        2 
  27  chr27_13249089     ZGre    T    G        0      0        2 
  27  chr27_13249089     ZHar    T    G        0      0        2 
  27  chr27_13249089   Sample    T    G        0      0        2 
  27  chr27_13261146     AAsi    G    C        1      2        2 
  27  chr27_13261146     AKia    G    C        1      2        2 
  27  chr27_13261146     AOna    G    C      0.5      1        2 
  27  chr27_13261146     ASom    G    C        1      2        2 
  27  chr27_13261146     HCab    G    C        0      0        2 
  27  chr27_13261146     HPrz    G    C        0      0        2 
  27  chr27_13261146     ZBoe    G    C        0      0        2 
  27  chr27_13261146     ZGre    G    C        0      0        2 
```
