## Supplementary File 8. Zonkey (Schubert et al. 2017) report for donkey specimen Ancient8. for "No genetic evidence yet for hinnies at Mazongshan (400-160 BCE), northwestern China": incl_ts.frq.strat (part 290 of 313)

```
  27  chr27_13261146     ZHar    G    C        0      0        2 
  27  chr27_13261146   Sample    G    C        0      0        2 
  27  chr27_13266729     AAsi    G    T        0      0        2 
  27  chr27_13266729     AKia    G    T        0      0        2 
  27  chr27_13266729     AOna    G    T        0      0        2 
  27  chr27_13266729     ASom    G    T        0      0        2 
  27  chr27_13266729     HCab    G    T        0      0        2 
  27  chr27_13266729     HPrz    G    T        0      0        2 
  27  chr27_13266729     ZBoe    G    T        0      0        2 
  27  chr27_13266729     ZGre    G    T      0.5      1        2 
  27  chr27_13266729     ZHar    G    T        0      0        2 
  27  chr27_13266729   Sample    G    T        0      0        2 
  27  chr27_13271873     AAsi    G    A      0.5      1        2 
  27  chr27_13271873     AKia    G    A        0      0        2 
  27  chr27_13271873     AOna    G    A        0      0        2 
  27  chr27_13271873     ASom    G    A        0      0        2 
  27  chr27_13271873     HCab    G    A        0      0        2 
  27  chr27_13271873     HPrz    G    A        0      0        2 
  27  chr27_13271873     ZBoe    G    A        0      0        2 
  27  chr27_13271873     ZGre    G    A        0      0        2 
  27  chr27_13271873     ZHar    G    A        0      0        2 
  27  chr27_13271873   Sample    G    A        0      0        2 
  27  chr27_13278003     AAsi    G    T        0      0        2 
  27  chr27_13278003     AKia    G    T        0      0        2 
  27  chr27_13278003     AOna    G    T        0      0        2 
  27  chr27_13278003     ASom    G    T        0      0        2 
  27  chr27_13278003     HCab    G    T        1      2        2 
  27  chr27_13278003     HPrz    G    T        1      2        2 
  27  chr27_13278003     ZBoe    G    T        0      0        2 
  27  chr27_13278003     ZGre    G    T        0      0        2 
  27  chr27_13278003     ZHar    G    T        0      0        2 
  27  chr27_13278003   Sample    G    T        1      2        2 
  27  chr27_13288920     AAsi    A    G        0      0        2 
  27  chr27_13288920     AKia    A    G        0      0        2 
  27  chr27_13288920     AOna    A    G        0      0        2 
  27  chr27_13288920     ASom    A    G        0      0        2 
  27  chr27_13288920     HCab    A    G        0      0        2 
  27  chr27_13288920     HPrz    A    G        0      0        2 
  27  chr27_13288920     ZBoe    A    G        0      0        2 
  27  chr27_13288920     ZGre    A    G      0.5      1        2 
  27  chr27_13288920     ZHar    A    G        0      0        2 
  27  chr27_13288920   Sample    A    G        0      0        2 
  27  chr27_13291739     AAsi    A    G        0      0        2 
  27  chr27_13291739     AKia    A    G        0      0        2 
  27  chr27_13291739     AOna    A    G        0      0        2 
  27  chr27_13291739     ASom    A    G        0      0        2 
  27  chr27_13291739     HCab    A    G        1      2        2 
  27  chr27_13291739     HPrz    A    G        1      2        2 
  27  chr27_13291739     ZBoe    A    G        0      0        2 
  27  chr27_13291739     ZGre    A    G        0      0        2 
  27  chr27_13291739     ZHar    A    G        0      0        2 
  27  chr27_13291739   Sample    A    G        1      2        2 
  27  chr27_13292151     AAsi    G    A        0      0        2 
  27  chr27_13292151     AKia    G    A        0      0        2 
  27  chr27_13292151     AOna    G    A        0      0        2 
  27  chr27_13292151     ASom    G    A        0      0        2 
  27  chr27_13292151     HCab    G    A        0      0        2 
  27  chr27_13292151     HPrz    G    A      0.5      1        2 
  27  chr27_13292151     ZBoe    G    A        0      0        2 
  27  chr27_13292151     ZGre    G    A        0      0        2 
  27  chr27_13292151     ZHar    G    A        0      0        2 
  27  chr27_13292151   Sample    G    A        0      0        2 
  27  chr27_13297742     AAsi    T    C        0      0        2 
  27  chr27_13297742     AKia    T    C        0      0        2 
  27  chr27_13297742     AOna    T    C        0      0        2 
  27  chr27_13297742     ASom    T    C        0      0        2 
  27  chr27_13297742     HCab    T    C        1      2        2 
  27  chr27_13297742     HPrz    T    C        1      2        2 
  27  chr27_13297742     ZBoe    T    C        0      0        2 
  27  chr27_13297742     ZGre    T    C        0      0        2 
  27  chr27_13297742     ZHar    T    C        0      0        2 
  27  chr27_13297742   Sample    T    C        1      2        2 
  27  chr27_13315406     AAsi    C    G        0      0        2 
  27  chr27_13315406     AKia    C    G        0      0        2 
  27  chr27_13315406     AOna    C    G        0      0        2 
  27  chr27_13315406     ASom    C    G        0      0        2 
  27  chr27_13315406     HCab    C    G        0      0        2 
  27  chr27_13315406     HPrz    C    G        0      0        2 
  27  chr27_13315406     ZBoe    C    G      0.5      1        2 
  27  chr27_13315406     ZGre    C    G        0      0        2 
  27  chr27_13315406     ZHar    C    G        0      0        2 
  27  chr27_13315406   Sample    C    G        0      0        2 
  27  chr27_13316921     AAsi    C    T        0      0        2 
  27  chr27_13316921     AKia    C    T        0      0        2 
  27  chr27_13316921     AOna    C    T        0      0        2 
  27  chr27_13316921     ASom    C    T        0      0        2 
  27  chr27_13316921     HCab    C    T        0      0        2 
  27  chr27_13316921     HPrz    C    T      0.5      1        2 
  27  chr27_13316921     ZBoe    C    T        0      0        2 
  27  chr27_13316921     ZGre    C    T        0      0        2 
  27  chr27_13316921     ZHar    C    T        0      0        2 
  27  chr27_13316921   Sample    C    T        0      0        2 
  27  chr27_13322312     AAsi    G    A      0.5      1        2 
  27  chr27_13322312     AKia    G    A        0      0        2 
  27  chr27_13322312     AOna    G    A        0      0        2 
  27  chr27_13322312     ASom    G    A        0      0        2 
  27  chr27_13322312     HCab    G    A        0      0        2 
  27  chr27_13322312     HPrz    G    A        0      0        2 
  27  chr27_13322312     ZBoe    G    A        0      0        2 
  27  chr27_13322312     ZGre    G    A        0      0        2 
  27  chr27_13322312     ZHar    G    A        0      0        2 
  27  chr27_13322312   Sample    G    A        0      0        2 
  27  chr27_13328631     AAsi    T    A      0.5      1        2 
  27  chr27_13328631     AKia    T    A        0      0        2 
  27  chr27_13328631     AOna    T    A        0      0        2 
  27  chr27_13328631     ASom    T    A        0      0        2 
  27  chr27_13328631     HCab    T    A        0      0        2 
  27  chr27_13328631     HPrz    T    A        0      0        2 
  27  chr27_13328631     ZBoe    T    A        0      0        2 
  27  chr27_13328631     ZGre    T    A        0      0        2 
  27  chr27_13328631     ZHar    T    A        0      0        2 
  27  chr27_13328631   Sample    T    A        0      0        2 
  27  chr27_13334269     AAsi    C    T        0      0        2 
  27  chr27_13334269     AKia    C    T        0      0        2 
  27  chr27_13334269     AOna    C    T        0      0        2 
  27  chr27_13334269     ASom    C    T        0      0        2 
  27  chr27_13334269     HCab    C    T        1      2        2 
  27  chr27_13334269     HPrz    C    T        1      2        2 
  27  chr27_13334269     ZBoe    C    T        0      0        2 
  27  chr27_13334269     ZGre    C    T        0      0        2 
  27  chr27_13334269     ZHar    C    T        0      0        2 
  27  chr27_13334269   Sample    C    T        1      2        2 
  27  chr27_13336961     AAsi    C    T        0      0        2 
  27  chr27_13336961     AKia    C    T        0      0        2 
  27  chr27_13336961     AOna    C    T        0      0        2 
  27  chr27_13336961     ASom    C    T        0      0        2 
  27  chr27_13336961     HCab    C    T        0      0        2 
  27  chr27_13336961     HPrz    C    T      0.5      1        2 
  27  chr27_13336961     ZBoe    C    T        0      0        2 
  27  chr27_13336961     ZGre    C    T        0      0        2 
  27  chr27_13336961     ZHar    C    T        0      0        2 
  27  chr27_13336961   Sample    C    T        0      0        2 
  27  chr27_13338212     AAsi    G    A      0.5      1        2 
  27  chr27_13338212     AKia    G    A        0      0        2 
  27  chr27_13338212     AOna    G    A        0      0        2 
  27  chr27_13338212     ASom    G    A        0      0        2 
  27  chr27_13338212     HCab    G    A        0      0        2 
  27  chr27_13338212     HPrz    G    A        0      0        2 
  27  chr27_13338212     ZBoe    G    A        0      0        2 
  27  chr27_13338212     ZGre    G    A        0      0        2 
  27  chr27_13338212     ZHar    G    A        0      0        2 
  27  chr27_13338212   Sample    G    A        0      0        2 
  27  chr27_13346812     AAsi    C    T        0      0        2 
  27  chr27_13346812     AKia    C    T        0      0        2 
  27  chr27_13346812     AOna    C    T      0.5      1        2 
  27  chr27_13346812     ASom    C    T        0      0        2 
  27  chr27_13346812     HCab    C    T        0      0        2 
  27  chr27_13346812     HPrz    C    T        0      0        2 
  27  chr27_13346812     ZBoe    C    T        1      2        2 
  27  chr27_13346812     ZGre    C    T        1      2        2 
  27  chr27_13346812     ZHar    C    T        1      2        2 
  27  chr27_13346812   Sample    C    T        0      0        2 
  27  chr27_13347026     AAsi    T    C        0      0        2 
  27  chr27_13347026     AKia    T    C        0      0        2 
  27  chr27_13347026     AOna    T    C        0      0        2 
  27  chr27_13347026     ASom    T    C        0      0        2 
  27  chr27_13347026     HCab    T    C        0      0        2 
  27  chr27_13347026     HPrz    T    C        0      0        2 
  27  chr27_13347026     ZBoe    T    C        0      0        2 
  27  chr27_13347026     ZGre    T    C        0      0        2 
  27  chr27_13347026     ZHar    T    C        1      2        2 
  27  chr27_13347026   Sample    T    C        0      0        2 
  27  chr27_13351830     AAsi    T    C        0      0        2 
  27  chr27_13351830     AKia    T    C        0      0        2 
  27  chr27_13351830     AOna    T    C        0      0        2 
  27  chr27_13351830     ASom    T    C        0      0        2 
  27  chr27_13351830     HCab    T    C        1      2        2 
  27  chr27_13351830     HPrz    T    C        1      2        2 
  27  chr27_13351830     ZBoe    T    C        0      0        2 
  27  chr27_13351830     ZGre    T    C        0      0        2 
  27  chr27_13351830     ZHar    T    C        0      0        2 
  27  chr27_13351830   Sample    T    C        1      2        2 
  27  chr27_13356200     AAsi    T    A        0      0        2 
  27  chr27_13356200     AKia    T    A        0      0        2 
  27  chr27_13356200     AOna    T    A        0      0        2 
  27  chr27_13356200     ASom    T    A        0      0        2 
  27  chr27_13356200     HCab    T    A        1      2        2 
  27  chr27_13356200     HPrz    T    A        1      2        2 
  27  chr27_13356200     ZBoe    T    A        0      0        2 
  27  chr27_13356200     ZGre    T    A        0      0        2 
  27  chr27_13356200     ZHar    T    A        0      0        2 
  27  chr27_13356200   Sample    T    A        1      2        2 
  27  chr27_13360677     AAsi    A    G        0      0        2 
  27  chr27_13360677     AKia    A    G        0      0        2 
  27  chr27_13360677     AOna    A    G        0      0        2 
  27  chr27_13360677     ASom    A    G        0      0        2 
  27  chr27_13360677     HCab    A    G        1      2        2 
  27  chr27_13360677     HPrz    A    G        1      2        2 
  27  chr27_13360677     ZBoe    A    G        0      0        2 
  27  chr27_13360677     ZGre    A    G        0      0        2 
  27  chr27_13360677     ZHar    A    G        0      0        2 
  27  chr27_13360677   Sample    A    G        1      2        2 
  27  chr27_13361115     AAsi    G    A        0      0        2 
  27  chr27_13361115     AKia    G    A        0      0        2 
  27  chr27_13361115     AOna    G    A        0      0        2 
  27  chr27_13361115     ASom    G    A        0      0        2 
  27  chr27_13361115     HCab    G    A        1      2        2 
  27  chr27_13361115     HPrz    G    A        1      2        2 
  27  chr27_13361115     ZBoe    G    A        0      0        2 
  27  chr27_13361115     ZGre    G    A        0      0        2 
  27  chr27_13361115     ZHar    G    A        0      0        2 
  27  chr27_13361115   Sample    G    A        1      2        2 
  27  chr27_13363904     AAsi    C    T        0      0        2 
  27  chr27_13363904     AKia    C    T        0      0        2 
  27  chr27_13363904     AOna    C    T        0      0        2 
  27  chr27_13363904     ASom    C    T        0      0        2 
  27  chr27_13363904     HCab    C    T        0      0        2 
  27  chr27_13363904     HPrz    C    T        0      0        2 
  27  chr27_13363904     ZBoe    C    T      0.5      1        2 
  27  chr27_13363904     ZGre    C    T        0      0        2 
  27  chr27_13363904     ZHar    C    T        0      0        2 
  27  chr27_13363904   Sample    C    T        0      0        2 
  27  chr27_13367546     AAsi    C    T        0      0        2 
  27  chr27_13367546     AKia    C    T        0      0        2 
  27  chr27_13367546     AOna    C    T        0      0        2 
  27  chr27_13367546     ASom    C    T        0      0        2 
  27  chr27_13367546     HCab    C    T        1      2        2 
  27  chr27_13367546     HPrz    C    T        1      2        2 
  27  chr27_13367546     ZBoe    C    T      0.5      1        2 
  27  chr27_13367546     ZGre    C    T        1      2        2 
  27  chr27_13367546     ZHar    C    T        0      0        2 
  27  chr27_13367546   Sample    C    T        1      2        2 
  27  chr27_13370975     AAsi    T    C        0      0        2 
  27  chr27_13370975     AKia    T    C        0      0        2 
  27  chr27_13370975     AOna    T    C        0      0        2 
  27  chr27_13370975     ASom    T    C        0      0        2 
  27  chr27_13370975     HCab    T    C        0      0        2 
  27  chr27_13370975     HPrz    T    C      0.5      1        2 
  27  chr27_13370975     ZBoe    T    C        0      0        2 
  27  chr27_13370975     ZGre    T    C        0      0        2 
  27  chr27_13370975     ZHar    T    C        0      0        2 
  27  chr27_13370975   Sample    T    C        0      0        2 
  27  chr27_13376287     AAsi    A    T        0      0        2 
  27  chr27_13376287     AKia    A    T        0      0        2 
  27  chr27_13376287     AOna    A    T        0      0        2 
  27  chr27_13376287     ASom    A    T        1      2        2 
  27  chr27_13376287     HCab    A    T        0      0        2 
  27  chr27_13376287     HPrz    A    T        0      0        2 
  27  chr27_13376287     ZBoe    A    T        0      0        2 
  27  chr27_13376287     ZGre    A    T        0      0        2 
  27  chr27_13376287     ZHar    A    T        0      0        2 
  27  chr27_13376287   Sample    A    T        0      0        2 
  27  chr27_13382572     AAsi    C    T        0      0        2 
  27  chr27_13382572     AKia    C    T        0      0        2 
  27  chr27_13382572     AOna    C    T        0      0        2 
  27  chr27_13382572     ASom    C    T        0      0        2 
  27  chr27_13382572     HCab    C    T        1      2        2 
  27  chr27_13382572     HPrz    C    T        1      2        2 
  27  chr27_13382572     ZBoe    C    T        0      0        2 
  27  chr27_13382572     ZGre    C    T        0      0        2 
  27  chr27_13382572     ZHar    C    T        0      0        2 
  27  chr27_13382572   Sample    C    T        1      2        2 
  27  chr27_13396026     AAsi    A    T      0.5      1        2 
  27  chr27_13396026     AKia    A    T        0      0        2 
  27  chr27_13396026     AOna    A    T        0      0        2 
  27  chr27_13396026     ASom    A    T        0      0        2 
  27  chr27_13396026     HCab    A    T        0      0        2 
  27  chr27_13396026     HPrz    A    T        0      0        2 
  27  chr27_13396026     ZBoe    A    T        0      0        2 
  27  chr27_13396026     ZGre    A    T        0      0        2 
  27  chr27_13396026     ZHar    A    T        0      0        2 
  27  chr27_13396026   Sample    A    T        0      0        2 
  27  chr27_13399982     AAsi    A    C        0      0        2 
  27  chr27_13399982     AKia    A    C        0      0        2 
  27  chr27_13399982     AOna    A    C        0      0        2 
  27  chr27_13399982     ASom    A    C        0      0        2 
  27  chr27_13399982     HCab    A    C        0      0        2 
  27  chr27_13399982     HPrz    A    C        0      0        2 
  27  chr27_13399982     ZBoe    A    C        0      0        2 
  27  chr27_13399982     ZGre    A    C      0.5      1        2 
  27  chr27_13399982     ZHar    A    C        0      0        2 
  27  chr27_13399982   Sample    A    C        0      0        2 
  27  chr27_13401201     AAsi    C    T        0      0        2 
  27  chr27_13401201     AKia    C    T        0      0        2 
  27  chr27_13401201     AOna    C    T      0.5      1        2 
  27  chr27_13401201     ASom    C    T        0      0        2 
  27  chr27_13401201     HCab    C    T        0      0        2 
  27  chr27_13401201     HPrz    C    T        0      0        2 
  27  chr27_13401201     ZBoe    C    T        0      0        2 
  27  chr27_13401201     ZGre    C    T        0      0        2 
  27  chr27_13401201     ZHar    C    T        0      0        2 
  27  chr27_13401201   Sample    C    T        0      0        2 
  27  chr27_13401863     AAsi    G    A        0      0        2 
  27  chr27_13401863     AKia    G    A        0      0        2 
  27  chr27_13401863     AOna    G    A        0      0        2 
  27  chr27_13401863     ASom    G    A        0      0        2 
  27  chr27_13401863     HCab    G    A        0      0        2 
  27  chr27_13401863     HPrz    G    A      0.5      1        2 
  27  chr27_13401863     ZBoe    G    A        0      0        2 
  27  chr27_13401863     ZGre    G    A        0      0        2 
  27  chr27_13401863     ZHar    G    A        0      0        2 
  27  chr27_13401863   Sample    G    A        0      0        2 
  27  chr27_13420388     AAsi    A    T        0      0        2 
  27  chr27_13420388     AKia    A    T        0      0        2 
  27  chr27_13420388     AOna    A    T        1      2        2 
  27  chr27_13420388     ASom    A    T        0      0        2 
  27  chr27_13420388     HCab    A    T        0      0        2 
  27  chr27_13420388     HPrz    A    T        0      0        2 
  27  chr27_13420388     ZBoe    A    T        0      0        2 
  27  chr27_13420388     ZGre    A    T        0      0        2 
  27  chr27_13420388     ZHar    A    T        0      0        2 
  27  chr27_13420388   Sample    A    T        0      0        2 
  27  chr27_13421854     AAsi    A    T        0      0        2 
  27  chr27_13421854     AKia    A    T        0      0        2 
  27  chr27_13421854     AOna    A    T        0      0        2 
  27  chr27_13421854     ASom    A    T        0      0        2 
  27  chr27_13421854     HCab    A    T        0      0        2 
  27  chr27_13421854     HPrz    A    T        0      0        2 
  27  chr27_13421854     ZBoe    A    T      0.5      1        2 
  27  chr27_13421854     ZGre    A    T        0      0        2 
  27  chr27_13421854     ZHar    A    T        0      0        2 
  27  chr27_13421854   Sample    A    T        0      0        2 
  27  chr27_13433625     AAsi    G    A        0      0        2 
  27  chr27_13433625     AKia    G    A        0      0        2 
  27  chr27_13433625     AOna    G    A        1      2        2 
  27  chr27_13433625     ASom    G    A        0      0        2 
  27  chr27_13433625     HCab    G    A        0      0        2 
  27  chr27_13433625     HPrz    G    A        0      0        2 
  27  chr27_13433625     ZBoe    G    A        1      2        2 
  27  chr27_13433625     ZGre    G    A        1      2        2 
  27  chr27_13433625     ZHar    G    A        1      2        2 
  27  chr27_13433625   Sample    G    A        0      0        2 
  27  chr27_13441615     AAsi    C    T        0      0        2 
  27  chr27_13441615     AKia    C    T        0      0        2 
  27  chr27_13441615     AOna    C    T        0      0        2 
  27  chr27_13441615     ASom    C    T        0      0        2 
  27  chr27_13441615     HCab    C    T        1      2        2 
  27  chr27_13441615     HPrz    C    T        1      2        2 
  27  chr27_13441615     ZBoe    C    T        0      0        2 
  27  chr27_13441615     ZGre    C    T        0      0        2 
  27  chr27_13441615     ZHar    C    T        0      0        2 
  27  chr27_13441615   Sample    C    T        1      2        2 
  27  chr27_13447173     AAsi    C    G        0      0        2 
  27  chr27_13447173     AKia    C    G        0      0        2 
  27  chr27_13447173     AOna    C    G        0      0        2 
  27  chr27_13447173     ASom    C    G      0.5      1        2 
  27  chr27_13447173     HCab    C    G        0      0        2 
  27  chr27_13447173     HPrz    C    G        0      0        2 
  27  chr27_13447173     ZBoe    C    G        0      0        2 
  27  chr27_13447173     ZGre    C    G        0      0        2 
  27  chr27_13447173     ZHar    C    G        0      0        2 
  27  chr27_13447173   Sample    C    G        0      0        2 
  27  chr27_13461604     AAsi    C    A        0      0        2 
  27  chr27_13461604     AKia    C    A        1      2        2 
  27  chr27_13461604     AOna    C    A        1      2        2 
  27  chr27_13461604     ASom    C    A        0      0        2 
  27  chr27_13461604     HCab    C    A        0      0        2 
  27  chr27_13461604     HPrz    C    A        0      0        2 
  27  chr27_13461604     ZBoe    C    A        0      0        2 
  27  chr27_13461604     ZGre    C    A        0      0        2 
  27  chr27_13461604     ZHar    C    A        0      0        2 
  27  chr27_13461604   Sample    C    A        0      0        2 
  27  chr27_13473556     AAsi    G    A        0      0        2 
  27  chr27_13473556     AKia    G    A        0      0        2 
  27  chr27_13473556     AOna    G    A        0      0        2 
  27  chr27_13473556     ASom    G    A        0      0        2 
  27  chr27_13473556     HCab    G    A        1      2        2 
  27  chr27_13473556     HPrz    G    A        1      2        2 
  27  chr27_13473556     ZBoe    G    A        0      0        2 
  27  chr27_13473556     ZGre    G    A        0      0        2 
  27  chr27_13473556     ZHar    G    A        0      0        2 
  27  chr27_13473556   Sample    G    A        1      2        2 
  27  chr27_13474795     AAsi    C    T        1      2        2 
  27  chr27_13474795     AKia    C    T        0      0        2 
  27  chr27_13474795     AOna    C    T        0      0        2 
  27  chr27_13474795     ASom    C    T        1      2        2 
  27  chr27_13474795     HCab    C    T        0      0        2 
  27  chr27_13474795     HPrz    C    T        0      0        2 
  27  chr27_13474795     ZBoe    C    T        0      0        2 
  27  chr27_13474795     ZGre    C    T        0      0        2 
  27  chr27_13474795     ZHar    C    T        0      0        2 
  27  chr27_13474795   Sample    C    T        0      0        2 
  27  chr27_13478894     AAsi    A    G        0      0        2 
  27  chr27_13478894     AKia    A    G      0.5      1        2 
  27  chr27_13478894     AOna    A    G        0      0        2 
  27  chr27_13478894     ASom    A    G        0      0        2 
  27  chr27_13478894     HCab    A    G        0      0        2 
  27  chr27_13478894     HPrz    A    G        0      0        2 
  27  chr27_13478894     ZBoe    A    G        0      0        2 
  27  chr27_13478894     ZGre    A    G        0      0        2 
  27  chr27_13478894     ZHar    A    G        0      0        2 
  27  chr27_13478894   Sample    A    G        0      0        2 
  27  chr27_13492857     AAsi    T    C        0      0        2 
  27  chr27_13492857     AKia    T    C        1      2        2 
  27  chr27_13492857     AOna    T    C        0      0        2 
  27  chr27_13492857     ASom    T    C        0      0        2 
  27  chr27_13492857     HCab    T    C        0      0        2 
  27  chr27_13492857     HPrz    T    C        0      0        2 
  27  chr27_13492857     ZBoe    T    C        0      0        2 
  27  chr27_13492857     ZGre    T    C        0      0        2 
  27  chr27_13492857     ZHar    T    C        0      0        2 
  27  chr27_13492857   Sample    T    C        0      0        2 
  27  chr27_13497930     AAsi    A    C        0      0        2 
  27  chr27_13497930     AKia    A    C        0      0        2 
  27  chr27_13497930     AOna    A    C        0      0        2 
  27  chr27_13497930     ASom    A    C        0      0        2 
  27  chr27_13497930     HCab    A    C        0      0        2 
  27  chr27_13497930     HPrz    A    C        0      0        2 
  27  chr27_13497930     ZBoe    A    C      0.5      1        2 
  27  chr27_13497930     ZGre    A    C        0      0        2 
  27  chr27_13497930     ZHar    A    C        0      0        2 
  27  chr27_13497930   Sample    A    C        0      0        2 
  27  chr27_13499299     AAsi    C    G        0      0        2 
  27  chr27_13499299     AKia    C    G        0      0        2 
  27  chr27_13499299     AOna    C    G        0      0        2 
  27  chr27_13499299     ASom    C    G        0      0        2 
  27  chr27_13499299     HCab    C    G        1      2        2 
  27  chr27_13499299     HPrz    C    G        1      2        2 
  27  chr27_13499299     ZBoe    C    G        0      0        2 
  27  chr27_13499299     ZGre    C    G        0      0        2 
  27  chr27_13499299     ZHar    C    G        0      0        2 
  27  chr27_13499299   Sample    C    G        1      2        2 
  27  chr27_13501617     AAsi    G    A        0      0        2 
  27  chr27_13501617     AKia    G    A        0      0        2 
  27  chr27_13501617     AOna    G    A      0.5      1        2 
  27  chr27_13501617     ASom    G    A        0      0        2 
  27  chr27_13501617     HCab    G    A        0      0        2 
  27  chr27_13501617     HPrz    G    A        0      0        2 
  27  chr27_13501617     ZBoe    G    A        0      0        2 
  27  chr27_13501617     ZGre    G    A        0      0        2 
  27  chr27_13501617     ZHar    G    A        0      0        2 
  27  chr27_13501617   Sample    G    A        0      0        2 
  27  chr27_13511148     AAsi    A    T        1      2        2 
  27  chr27_13511148     AKia    A    T        0      0        2 
  27  chr27_13511148     AOna    A    T        0      0        2 
  27  chr27_13511148     ASom    A    T        1      2        2 
  27  chr27_13511148     HCab    A    T        0      0        2 
  27  chr27_13511148     HPrz    A    T        0      0        2 
  27  chr27_13511148     ZBoe    A    T        0      0        2 
  27  chr27_13511148     ZGre    A    T        1      2        2 
  27  chr27_13511148     ZHar    A    T        0      0        2 
  27  chr27_13511148   Sample    A    T        0      0        2 
  27  chr27_13513057     AAsi    T    G        0      0        2 
  27  chr27_13513057     AKia    T    G        0      0        2 
  27  chr27_13513057     AOna    T    G        0      0        2 
  27  chr27_13513057     ASom    T    G        0      0        2 
  27  chr27_13513057     HCab    T    G        1      2        2 
  27  chr27_13513057     HPrz    T    G        1      2        2 
  27  chr27_13513057     ZBoe    T    G        0      0        2 
  27  chr27_13513057     ZGre    T    G        0      0        2 
  27  chr27_13513057     ZHar    T    G        0      0        2 
  27  chr27_13513057   Sample    T    G        1      2        2 
  27  chr27_13514775     AAsi    G    A        0      0        2 
  27  chr27_13514775     AKia    G    A        0      0        2 
  27  chr27_13514775     AOna    G    A        0      0        2 
  27  chr27_13514775     ASom    G    A        0      0        2 
  27  chr27_13514775     HCab    G    A        0      0        2 
  27  chr27_13514775     HPrz    G    A        0      0        2 
  27  chr27_13514775     ZBoe    G    A        0      0        2 
  27  chr27_13514775     ZGre    G    A        1      2        2 
  27  chr27_13514775     ZHar    G    A        0      0        2 
  27  chr27_13514775   Sample    G    A        0      0        2 
  27  chr27_13520166     AAsi    A    T        0      0        2 
  27  chr27_13520166     AKia    A    T        0      0        2 
  27  chr27_13520166     AOna    A    T        0      0        2 
  27  chr27_13520166     ASom    A    T        0      0        2 
  27  chr27_13520166     HCab    A    T        0      0        2 
  27  chr27_13520166     HPrz    A    T        0      0        2 
  27  chr27_13520166     ZBoe    A    T      0.5      1        2 
  27  chr27_13520166     ZGre    A    T        0      0        2 
  27  chr27_13520166     ZHar    A    T        0      0        2 
  27  chr27_13520166   Sample    A    T        0      0        2 
  27  chr27_13523952     AAsi    A    G      0.5      1        2 
  27  chr27_13523952     AKia    A    G        0      0        2 
  27  chr27_13523952     AOna    A    G        0      0        2 
  27  chr27_13523952     ASom    A    G      0.5      1        2 
  27  chr27_13523952     HCab    A    G        0      0        2 
  27  chr27_13523952     HPrz    A    G        0      0        2 
  27  chr27_13523952     ZBoe    A    G        0      0        2 
  27  chr27_13523952     ZGre    A    G        0      0        2 
  27  chr27_13523952     ZHar    A    G        0      0        2 
  27  chr27_13523952   Sample    A    G        0      0        2 
  27  chr27_13526504     AAsi    G    T        1      2        2 
  27  chr27_13526504     AKia    G    T        0      0        2 
  27  chr27_13526504     AOna    G    T        0      0        2 
  27  chr27_13526504     ASom    G    T        1      2        2 
  27  chr27_13526504     HCab    G    T        0      0        2 
  27  chr27_13526504     HPrz    G    T        0      0        2 
  27  chr27_13526504     ZBoe    G    T        0      0        2 
  27  chr27_13526504     ZGre    G    T        0      0        2 
  27  chr27_13526504     ZHar    G    T        0      0        2 
  27  chr27_13526504   Sample    G    T        0      0        2 
  27  chr27_13527602     AAsi    T    G        0      0        2 
  27  chr27_13527602     AKia    T    G        0      0        2 
  27  chr27_13527602     AOna    T    G        0      0        2 
  27  chr27_13527602     ASom    T    G        0      0        2 
  27  chr27_13527602     HCab    T    G        0      0        2 
  27  chr27_13527602     HPrz    T    G        0      0        2 
  27  chr27_13527602     ZBoe    T    G        0      0        2 
  27  chr27_13527602     ZGre    T    G        1      2        2 
  27  chr27_13527602     ZHar    T    G        0      0        2 
  27  chr27_13527602   Sample    T    G        0      0        2 
  27  chr27_13529391     AAsi    T    C        0      0        2 
  27  chr27_13529391     AKia    T    C        0      0        2 
  27  chr27_13529391     AOna    T    C        0      0        2 
  27  chr27_13529391     ASom    T    C        0      0        2 
  27  chr27_13529391     HCab    T    C        0      0        2 
  27  chr27_13529391     HPrz    T    C        0      0        2 
  27  chr27_13529391     ZBoe    T    C        0      0        2 
  27  chr27_13529391     ZGre    T    C        0      0        2 
  27  chr27_13529391     ZHar    T    C        1      2        2 
  27  chr27_13529391   Sample    T    C        0      0        2 
  27  chr27_13529765     AAsi    C    G        0      0        2 
  27  chr27_13529765     AKia    C    G        0      0        2 
  27  chr27_13529765     AOna    C    G        0      0        2 
  27  chr27_13529765     ASom    C    G        0      0        2 
  27  chr27_13529765     HCab    C    G        1      2        2 
  27  chr27_13529765     HPrz    C    G        1      2        2 
  27  chr27_13529765     ZBoe    C    G        0      0        2 
  27  chr27_13529765     ZGre    C    G        0      0        2 
  27  chr27_13529765     ZHar    C    G        0      0        2 
  27  chr27_13529765   Sample    C    G        1      2        2 
  27  chr27_13531298     AAsi    T    C        0      0        2 
  27  chr27_13531298     AKia    T    C        0      0        2 
  27  chr27_13531298     AOna    T    C        0      0        2 
  27  chr27_13531298     ASom    T    C        0      0        2 
  27  chr27_13531298     HCab    T    C        0      0        2 
  27  chr27_13531298     HPrz    T    C        0      0        2 
  27  chr27_13531298     ZBoe    T    C        0      0        2 
  27  chr27_13531298     ZGre    T    C        0      0        2 
  27  chr27_13531298     ZHar    T    C        1      2        2 
  27  chr27_13531298   Sample    T    C        0      0        2 
  27  chr27_13532542     AAsi    A    G        0      0        2 
  27  chr27_13532542     AKia    A    G        0      0        2 
  27  chr27_13532542     AOna    A    G      0.5      1        2 
  27  chr27_13532542     ASom    A    G        0      0        2 
  27  chr27_13532542     HCab    A    G        0      0        2 
  27  chr27_13532542     HPrz    A    G        0      0        2 
  27  chr27_13532542     ZBoe    A    G        0      0        2 
  27  chr27_13532542     ZGre    A    G        0      0        2 
  27  chr27_13532542     ZHar    A    G        0      0        2 
  27  chr27_13532542   Sample    A    G        0      0        2 
  27  chr27_13532721     AAsi    G    A        0      0        2 
  27  chr27_13532721     AKia    G    A        0      0        2 
  27  chr27_13532721     AOna    G    A        0      0        2 
  27  chr27_13532721     ASom    G    A        0      0        2 
  27  chr27_13532721     HCab    G    A        0      0        2 
  27  chr27_13532721     HPrz    G    A        0      0        2 
  27  chr27_13532721     ZBoe    G    A      0.5      1        2 
  27  chr27_13532721     ZGre    G    A        0      0        2 
  27  chr27_13532721     ZHar    G    A        0      0        2 
  27  chr27_13532721   Sample    G    A        0      0        2 
  27  chr27_13542532     AAsi    G    A        0      0        2 
  27  chr27_13542532     AKia    G    A        0      0        2 
  27  chr27_13542532     AOna    G    A        0      0        2 
  27  chr27_13542532     ASom    G    A        0      0        2 
  27  chr27_13542532     HCab    G    A        1      2        2 
  27  chr27_13542532     HPrz    G    A        1      2        2 
  27  chr27_13542532     ZBoe    G    A        0      0        2 
  27  chr27_13542532     ZGre    G    A        0      0        2 
  27  chr27_13542532     ZHar    G    A        0      0        2 
  27  chr27_13542532   Sample    G    A        1      2        2 
  27  chr27_13543683     AAsi    C    T        0      0        2 
  27  chr27_13543683     AKia    C    T        1      2        2 
  27  chr27_13543683     AOna    C    T      0.5      1        2 
  27  chr27_13543683     ASom    C    T        0      0        2 
  27  chr27_13543683     HCab    C    T        1      2        2 
  27  chr27_13543683     HPrz    C    T        1      2        2 
  27  chr27_13543683     ZBoe    C    T        0      0        2 
  27  chr27_13543683     ZGre    C    T        0      0        2 
  27  chr27_13543683     ZHar    C    T        0      0        2 
  27  chr27_13543683   Sample    C    T        1      2        2 
  27  chr27_13550226     AAsi    C    T        0      0        2 
  27  chr27_13550226     AKia    C    T        0      0        2 
  27  chr27_13550226     AOna    C    T        0      0        2 
  27  chr27_13550226     ASom    C    T        0      0        2 
  27  chr27_13550226     HCab    C    T        1      2        2 
  27  chr27_13550226     HPrz    C    T        1      2        2 
  27  chr27_13550226     ZBoe    C    T        0      0        2 
  27  chr27_13550226     ZGre    C    T        0      0        2 
  27  chr27_13550226     ZHar    C    T        0      0        2 
  27  chr27_13550226   Sample    C    T        1      2        2 
  27  chr27_13553072     AAsi    G    A        0      0        2 
  27  chr27_13553072     AKia    G    A        0      0        2 
  27  chr27_13553072     AOna    G    A        0      0        2 
  27  chr27_13553072     ASom    G    A      0.5      1        2 
  27  chr27_13553072     HCab    G    A        0      0        2 
  27  chr27_13553072     HPrz    G    A        0      0        2 
  27  chr27_13553072     ZBoe    G    A        0      0        2 
  27  chr27_13553072     ZGre    G    A        0      0        2 
  27  chr27_13553072     ZHar    G    A        0      0        2 
  27  chr27_13553072   Sample    G    A        0      0        2 
  27  chr27_13579348     AAsi    G    A        0      0        2 
  27  chr27_13579348     AKia    G    A        0      0        2 
  27  chr27_13579348     AOna    G    A        0      0        2 
  27  chr27_13579348     ASom    G    A        0      0        2 
  27  chr27_13579348     HCab    G    A        1      2        2 
  27  chr27_13579348     HPrz    G    A        1      2        2 
  27  chr27_13579348     ZBoe    G    A        0      0        2 
  27  chr27_13579348     ZGre    G    A        0      0        2 
  27  chr27_13579348     ZHar    G    A        0      0        2 
  27  chr27_13579348   Sample    G    A        1      2        2 
  27  chr27_13588866     AAsi    C    A      0.5      1        2 
  27  chr27_13588866     AKia    C    A        0      0        2 
  27  chr27_13588866     AOna    C    A        0      0        2 
  27  chr27_13588866     ASom    C    A        0      0        2 
  27  chr27_13588866     HCab    C    A        0      0        2 
  27  chr27_13588866     HPrz    C    A        0      0        2 
  27  chr27_13588866     ZBoe    C    A        0      0        2 
  27  chr27_13588866     ZGre    C    A        0      0        2 
  27  chr27_13588866     ZHar    C    A        0      0        2 
  27  chr27_13588866   Sample    C    A        0      0        2 
  27  chr27_13591364     AAsi    C    T        0      0        2 
  27  chr27_13591364     AKia    C    T        0      0        2 
  27  chr27_13591364     AOna    C    T        0      0        2 
  27  chr27_13591364     ASom    C    T        0      0        2 
  27  chr27_13591364     HCab    C    T        0      0        2 
  27  chr27_13591364     HPrz    C    T        0      0        2 
  27  chr27_13591364     ZBoe    C    T        0      0        2 
  27  chr27_13591364     ZGre    C    T        0      0        2 
  27  chr27_13591364     ZHar    C    T        1      2        2 
  27  chr27_13591364   Sample    C    T        0      0        2 
  27  chr27_13593058     AAsi    G    T        0      0        2 
  27  chr27_13593058     AKia    G    T        0      0        2 
  27  chr27_13593058     AOna    G    T        0      0        2 
  27  chr27_13593058     ASom    G    T        0      0        2 
  27  chr27_13593058     HCab    G    T        1      2        2 
  27  chr27_13593058     HPrz    G    T        1      2        2 
  27  chr27_13593058     ZBoe    G    T        0      0        2 
  27  chr27_13593058     ZGre    G    T        0      0        2 
  27  chr27_13593058     ZHar    G    T        0      0        2 
  27  chr27_13593058   Sample    G    T        1      2        2 
  27  chr27_13602072     AAsi    C    T        1      2        2 
  27  chr27_13602072     AKia    C    T        0      0        2 
  27  chr27_13602072     AOna    C    T        0      0        2 
  27  chr27_13602072     ASom    C    T        1      2        2 
  27  chr27_13602072     HCab    C    T        0      0        2 
  27  chr27_13602072     HPrz    C    T        0      0        2 
  27  chr27_13602072     ZBoe    C    T        0      0        2 
  27  chr27_13602072     ZGre    C    T        0      0        2 
  27  chr27_13602072     ZHar    C    T        0      0        2 
  27  chr27_13602072   Sample    C    T        0      0        2 
  27  chr27_13604521     AAsi    G    A        0      0        2 
  27  chr27_13604521     AKia    G    A        0      0        2 
  27  chr27_13604521     AOna    G    A        0      0        2 
  27  chr27_13604521     ASom    G    A        0      0        2 
  27  chr27_13604521     HCab    G    A        1      2        2 
  27  chr27_13604521     HPrz    G    A        1      2        2 
  27  chr27_13604521     ZBoe    G    A        0      0        2 
  27  chr27_13604521     ZGre    G    A        0      0        2 
  27  chr27_13604521     ZHar    G    A        0      0        2 
  27  chr27_13604521   Sample    G    A        1      2        2 
  27  chr27_13615319     AAsi    G    A      0.5      1        2 
  27  chr27_13615319     AKia    G    A        0      0        2 
  27  chr27_13615319     AOna    G    A        0      0        2 
  27  chr27_13615319     ASom    G    A        0      0        2 
  27  chr27_13615319     HCab    G    A        0      0        2 
  27  chr27_13615319     HPrz    G    A        0      0        2 
  27  chr27_13615319     ZBoe    G    A        0      0        2 
  27  chr27_13615319     ZGre    G    A        0      0        2 
  27  chr27_13615319     ZHar    G    A        0      0        2 
  27  chr27_13615319   Sample    G    A        0      0        2 
  27  chr27_13623756     AAsi    T    A        0      0        2 
  27  chr27_13623756     AKia    T    A        0      0        2 
  27  chr27_13623756     AOna    T    A        0      0        2 
  27  chr27_13623756     ASom    T    A      0.5      1        2 
  27  chr27_13623756     HCab    T    A        0      0        2 
  27  chr27_13623756     HPrz    T    A        0      0        2 
  27  chr27_13623756     ZBoe    T    A        0      0        2 
  27  chr27_13623756     ZGre    T    A        0      0        2 
  27  chr27_13623756     ZHar    T    A        0      0        2 
  27  chr27_13623756   Sample    T    A        0      0        2 
  27  chr27_13630470     AAsi    T    C        0      0        2 
  27  chr27_13630470     AKia    T    C        0      0        2 
  27  chr27_13630470     AOna    T    C        0      0        2 
  27  chr27_13630470     ASom    T    C        0      0        2 
  27  chr27_13630470     HCab    T    C        1      2        2 
  27  chr27_13630470     HPrz    T    C        1      2        2 
  27  chr27_13630470     ZBoe    T    C        0      0        2 
  27  chr27_13630470     ZGre    T    C        0      0        2 
  27  chr27_13630470     ZHar    T    C        0      0        2 
  27  chr27_13630470   Sample    T    C        1      2        2 
  27  chr27_13639431     AAsi    C    G        0      0        2 
  27  chr27_13639431     AKia    C    G        0      0        2 
  27  chr27_13639431     AOna    C    G        0      0        2 
  27  chr27_13639431     ASom    C    G        0      0        2 
  27  chr27_13639431     HCab    C    G        1      2        2 
  27  chr27_13639431     HPrz    C    G      0.5      1        2 
  27  chr27_13639431     ZBoe    C    G        0      0        2 
  27  chr27_13639431     ZGre    C    G        0      0        2 
  27  chr27_13639431     ZHar    C    G        0      0        2 
  27  chr27_13639431   Sample    C    G        0      0        2 
  27  chr27_13645166     AAsi    G    T        1      2        2 
  27  chr27_13645166     AKia    G    T        0      0        2 
  27  chr27_13645166     AOna    G    T        0      0        2 
  27  chr27_13645166     ASom    G    T      0.5      1        2 
  27  chr27_13645166     HCab    G    T        0      0        2 
  27  chr27_13645166     HPrz    G    T        0      0        2 
  27  chr27_13645166     ZBoe    G    T        0      0        2 
  27  chr27_13645166     ZGre    G    T        0      0        2 
  27  chr27_13645166     ZHar    G    T        0      0        2 
  27  chr27_13645166   Sample    G    T        0      0        2 
  27  chr27_13651017     AAsi    A    G        0      0        2 
  27  chr27_13651017     AKia    A    G        0      0        2 
  27  chr27_13651017     AOna    A    G        0      0        2 
  27  chr27_13651017     ASom    A    G        0      0        2 
  27  chr27_13651017     HCab    A    G        1      2        2 
  27  chr27_13651017     HPrz    A    G        1      2        2 
  27  chr27_13651017     ZBoe    A    G        0      0        2 
  27  chr27_13651017     ZGre    A    G        0      0        2 
  27  chr27_13651017     ZHar    A    G        0      0        2 
  27  chr27_13651017   Sample    A    G        1      2        2 
  27  chr27_13663424     AAsi    A    C        0      0        2 
  27  chr27_13663424     AKia    A    C        0      0        2 
  27  chr27_13663424     AOna    A    C        0      0        2 
  27  chr27_13663424     ASom    A    C        0      0        2 
  27  chr27_13663424     HCab    A    C        1      2        2 
  27  chr27_13663424     HPrz    A    C        1      2        2 
  27  chr27_13663424     ZBoe    A    C        0      0        2 
  27  chr27_13663424     ZGre    A    C        0      0        2 
  27  chr27_13663424     ZHar    A    C        0      0        2 
  27  chr27_13663424   Sample    A    C        1      2        2 
  27  chr27_13672979     AAsi    G    A        0      0        2 
  27  chr27_13672979     AKia    G    A        0      0        2 
  27  chr27_13672979     AOna    G    A        0      0        2 
  27  chr27_13672979     ASom    G    A        0      0        2 
  27  chr27_13672979     HCab    G    A        0      0        2 
  27  chr27_13672979     HPrz    G    A        0      0        2 
  27  chr27_13672979     ZBoe    G    A      0.5      1        2 
  27  chr27_13672979     ZGre    G    A        0      0        2 
  27  chr27_13672979     ZHar    G    A        0      0        2 
  27  chr27_13672979   Sample    G    A        0      0        2 
  27  chr27_13695780     AAsi    T    C        0      0        2 
  27  chr27_13695780     AKia    T    C        0      0        2 
  27  chr27_13695780     AOna    T    C        0      0        2 
  27  chr27_13695780     ASom    T    C        0      0        2 
  27  chr27_13695780     HCab    T    C        0      0        2 
  27  chr27_13695780     HPrz    T    C        0      0        2 
  27  chr27_13695780     ZBoe    T    C        0      0        2 
  27  chr27_13695780     ZGre    T    C        0      0        2 
  27  chr27_13695780     ZHar    T    C      0.5      1        2 
  27  chr27_13695780   Sample    T    C        0      0        2 
  27  chr27_13697330     AAsi    T    G        1      2        2 
  27  chr27_13697330     AKia    T    G        0      0        2 
  27  chr27_13697330     AOna    T    G        0      0        2 
  27  chr27_13697330     ASom    T    G        1      2        2 
  27  chr27_13697330     HCab    T    G        0      0        2 
  27  chr27_13697330     HPrz    T    G        0      0        2 
  27  chr27_13697330     ZBoe    T    G        0      0        2 
  27  chr27_13697330     ZGre    T    G        0      0        2 
  27  chr27_13697330     ZHar    T    G        0      0        2 
  27  chr27_13697330   Sample    T    G        0      0        2 
  27  chr27_13702507     AAsi    T    C        0      0        2 
  27  chr27_13702507     AKia    T    C        0      0        2 
  27  chr27_13702507     AOna    T    C        0      0        2 
  27  chr27_13702507     ASom    T    C        0      0        2 
  27  chr27_13702507     HCab    T    C        0      0        2 
  27  chr27_13702507     HPrz    T    C        0      0        2 
  27  chr27_13702507     ZBoe    T    C        0      0        2 
  27  chr27_13702507     ZGre    T    C        0      0        2 
  27  chr27_13702507     ZHar    T    C        1      2        2 
  27  chr27_13702507   Sample    T    C        0      0        2 
  27  chr27_13708972     AAsi    A    G        0      0        2 
  27  chr27_13708972     AKia    A    G        0      0        2 
  27  chr27_13708972     AOna    A    G        0      0        2 
  27  chr27_13708972     ASom    A    G        0      0        2 
  27  chr27_13708972     HCab    A    G        0      0        2 
  27  chr27_13708972     HPrz    A    G        0      0        2 
  27  chr27_13708972     ZBoe    A    G        0      0        2 
  27  chr27_13708972     ZGre    A    G        0      0        2 
  27  chr27_13708972     ZHar    A    G        1      2        2 
  27  chr27_13708972   Sample    A    G        0      0        2 
  27  chr27_13714989     AAsi    A    G        0      0        2 
  27  chr27_13714989     AKia    A    G        1      2        2 
  27  chr27_13714989     AOna    A    G        0      0        2 
  27  chr27_13714989     ASom    A    G        0      0        2 
  27  chr27_13714989     HCab    A    G        0      0        2 
  27  chr27_13714989     HPrz    A    G        0      0        2 
  27  chr27_13714989     ZBoe    A    G        0      0        2 
  27  chr27_13714989     ZGre    A    G        0      0        2 
  27  chr27_13714989     ZHar    A    G        0      0        2 
  27  chr27_13714989   Sample    A    G        0      0        2 
  27  chr27_13723694     AAsi    C    T        0      0        2 
  27  chr27_13723694     AKia    C    T        1      2        2 
  27  chr27_13723694     AOna    C    T        1      2        2 
  27  chr27_13723694     ASom    C    T        0      0        2 
  27  chr27_13723694     HCab    C    T        0      0        2 
  27  chr27_13723694     HPrz    C    T        0      0        2 
  27  chr27_13723694     ZBoe    C    T        0      0        2 
  27  chr27_13723694     ZGre    C    T        0      0        2 
  27  chr27_13723694     ZHar    C    T        0      0        2 
  27  chr27_13723694   Sample    C    T        0      0        2 
  27  chr27_13733537     AAsi    A    G        0      0        2 
  27  chr27_13733537     AKia    A    G        0      0        2 
  27  chr27_13733537     AOna    A    G        0      0        2 
  27  chr27_13733537     ASom    A    G        0      0        2 
  27  chr27_13733537     HCab    A    G        0      0        2 
  27  chr27_13733537     HPrz    A    G        0      0        2 
  27  chr27_13733537     ZBoe    A    G      0.5      1        2 
  27  chr27_13733537     ZGre    A    G        0      0        2 
  27  chr27_13733537     ZHar    A    G        0      0        2 
  27  chr27_13733537   Sample    A    G        0      0        2 
  27  chr27_13745056     AAsi    C    G        0      0        2 
  27  chr27_13745056     AKia    C    G        0      0        2 
  27  chr27_13745056     AOna    C    G        0      0        2 
  27  chr27_13745056     ASom    C    G        0      0        2 
  27  chr27_13745056     HCab    C    G        0      0        2 
  27  chr27_13745056     HPrz    C    G        0      0        2 
  27  chr27_13745056     ZBoe    C    G        0      0        2 
  27  chr27_13745056     ZGre    C    G        0      0        2 
  27  chr27_13745056     ZHar    C    G        1      2        2 
  27  chr27_13745056   Sample    C    G        0      0        2 
  27  chr27_13747262     AAsi    C    T        0      0        2 
  27  chr27_13747262     AKia    C    T        0      0        2 
  27  chr27_13747262     AOna    C    T        0      0        2 
  27  chr27_13747262     ASom    C    T        0      0        2 
  27  chr27_13747262     HCab    C    T        0      0        2 
  27  chr27_13747262     HPrz    C    T        0      0        2 
  27  chr27_13747262     ZBoe    C    T      0.5      1        2 
  27  chr27_13747262     ZGre    C    T        0      0        2 
  27  chr27_13747262     ZHar    C    T        0      0        2 
  27  chr27_13747262   Sample    C    T        0      0        2 
  27  chr27_13758820     AAsi    G    C        0      0        2 
  27  chr27_13758820     AKia    G    C        0      0        2 
  27  chr27_13758820     AOna    G    C        0      0        2 
  27  chr27_13758820     ASom    G    C        0      0        2 
  27  chr27_13758820     HCab    G    C        0      0        2 
  27  chr27_13758820     HPrz    G    C        0      0        2 
  27  chr27_13758820     ZBoe    G    C        0      0        2 
  27  chr27_13758820     ZGre    G    C        0      0        2 
  27  chr27_13758820     ZHar    G    C        1      2        2 
  27  chr27_13758820   Sample    G    C        0      0        2 
  27  chr27_13761726     AAsi    T    C        0      0        2 
  27  chr27_13761726     AKia    T    C        0      0        2 
  27  chr27_13761726     AOna    T    C        0      0        2 
  27  chr27_13761726     ASom    T    C        0      0        2 
  27  chr27_13761726     HCab    T    C        0      0        2 
  27  chr27_13761726     HPrz    T    C        0      0        2 
  27  chr27_13761726     ZBoe    T    C      0.5      1        2 
  27  chr27_13761726     ZGre    T    C        0      0        2 
  27  chr27_13761726     ZHar    T    C        0      0        2 
  27  chr27_13761726   Sample    T    C        0      0        2 
  27  chr27_13766273     AAsi    T    C        0      0        2 
  27  chr27_13766273     AKia    T    C        0      0        2 
  27  chr27_13766273     AOna    T    C        0      0        2 
  27  chr27_13766273     ASom    T    C        0      0        2 
  27  chr27_13766273     HCab    T    C        1      2        2 
  27  chr27_13766273     HPrz    T    C        1      2        2 
  27  chr27_13766273     ZBoe    T    C        0      0        2 
  27  chr27_13766273     ZGre    T    C        0      0        2 
  27  chr27_13766273     ZHar    T    C        0      0        2 
  27  chr27_13766273   Sample    T    C        1      2        2 
  27  chr27_13768015     AAsi    A    T        0      0        2 
  27  chr27_13768015     AKia    A    T        1      2        2 
  27  chr27_13768015     AOna    A    T      0.5      1        2 
  27  chr27_13768015     ASom    A    T        0      0        2 
  27  chr27_13768015     HCab    A    T        0      0        2 
  27  chr27_13768015     HPrz    A    T        0      0        2 
  27  chr27_13768015     ZBoe    A    T        0      0        2 
  27  chr27_13768015     ZGre    A    T        0      0        2 
  27  chr27_13768015     ZHar    A    T        0      0        2 
  27  chr27_13768015   Sample    A    T        0      0        2 
  27  chr27_13770764     AAsi    G    A        0      0        2 
  27  chr27_13770764     AKia    G    A        0      0        2 
  27  chr27_13770764     AOna    G    A        1      2        2 
  27  chr27_13770764     ASom    G    A        0      0        2 
  27  chr27_13770764     HCab    G    A        0      0        2 
  27  chr27_13770764     HPrz    G    A        0      0        2 
  27  chr27_13770764     ZBoe    G    A        0      0        2 
  27  chr27_13770764     ZGre    G    A        0      0        2 
  27  chr27_13770764     ZHar    G    A        0      0        2 
  27  chr27_13770764   Sample    G    A        0      0        2 
  27  chr27_13772460     AAsi    A    C        0      0        2 
  27  chr27_13772460     AKia    A    C        0      0        2 
  27  chr27_13772460     AOna    A    C        0      0        2 
  27  chr27_13772460     ASom    A    C        0      0        2 
  27  chr27_13772460     HCab    A    C        1      2        2 
  27  chr27_13772460     HPrz    A    C        1      2        2 
  27  chr27_13772460     ZBoe    A    C        0      0        2 
  27  chr27_13772460     ZGre    A    C        0      0        2 
  27  chr27_13772460     ZHar    A    C        0      0        2 
  27  chr27_13772460   Sample    A    C        1      2        2 
  27  chr27_13779417     AAsi    A    G        0      0        2 
  27  chr27_13779417     AKia    A    G        0      0        2 
  27  chr27_13779417     AOna    A    G        0      0        2 
  27  chr27_13779417     ASom    A    G        0      0        2 
  27  chr27_13779417     HCab    A    G        0      0        2 
  27  chr27_13779417     HPrz    A    G        0      0        2 
  27  chr27_13779417     ZBoe    A    G      0.5      1        2 
  27  chr27_13779417     ZGre    A    G        0      0        2 
  27  chr27_13779417     ZHar    A    G        0      0        2 
  27  chr27_13779417   Sample    A    G        0      0        2 
  27  chr27_13785835     AAsi    T    C        0      0        2 
  27  chr27_13785835     AKia    T    C        0      0        2 
  27  chr27_13785835     AOna    T    C        0      0        2 
  27  chr27_13785835     ASom    T    C        0      0        2 
  27  chr27_13785835     HCab    T    C        0      0        2 
  27  chr27_13785835     HPrz    T    C        0      0        2 
  27  chr27_13785835     ZBoe    T    C        1      2        2 
  27  chr27_13785835     ZGre    T    C        0      0        2 
  27  chr27_13785835     ZHar    T    C        0      0        2 
  27  chr27_13785835   Sample    T    C        0      0        2 
  27  chr27_13789708     AAsi    G    C        0      0        2 
  27  chr27_13789708     AKia    G    C        0      0        2 
  27  chr27_13789708     AOna    G    C        0      0        2 
  27  chr27_13789708     ASom    G    C        0      0        2 
  27  chr27_13789708     HCab    G    C        1      2        2 
  27  chr27_13789708     HPrz    G    C        1      2        2 
  27  chr27_13789708     ZBoe    G    C        0      0        2 
  27  chr27_13789708     ZGre    G    C        0      0        2 
  27  chr27_13789708     ZHar    G    C        0      0        2 
  27  chr27_13789708   Sample    G    C        1      2        2 
  27  chr27_13794777     AAsi    A    G        0      0        2 
  27  chr27_13794777     AKia    A    G        0      0        2 
  27  chr27_13794777     AOna    A    G        0      0        2 
  27  chr27_13794777     ASom    A    G        0      0        2 
  27  chr27_13794777     HCab    A    G        1      2        2 
  27  chr27_13794777     HPrz    A    G        1      2        2 
  27  chr27_13794777     ZBoe    A    G        0      0        2 
  27  chr27_13794777     ZGre    A    G        0      0        2 
  27  chr27_13794777     ZHar    A    G        0      0        2 
  27  chr27_13794777   Sample    A    G        0      0        2 
  27  chr27_13809572     AAsi    A    G        0      0        2 
  27  chr27_13809572     AKia    A    G        0      0        2 
  27  chr27_13809572     AOna    A    G        0      0        2 
  27  chr27_13809572     ASom    A    G        0      0        2 
  27  chr27_13809572     HCab    A    G        1      2        2 
  27  chr27_13809572     HPrz    A    G        1      2        2 
  27  chr27_13809572     ZBoe    A    G        0      0        2 
  27  chr27_13809572     ZGre    A    G        0      0        2 
  27  chr27_13809572     ZHar    A    G        0      0        2 
  27  chr27_13809572   Sample    A    G        1      2        2 
  27  chr27_13829889     AAsi    A    G        1      2        2 
  27  chr27_13829889     AKia    A    G        0      0        2 
  27  chr27_13829889     AOna    A    G        0      0        2 
  27  chr27_13829889     ASom    A    G      0.5      1        2 
  27  chr27_13829889     HCab    A    G        0      0        2 
  27  chr27_13829889     HPrz    A    G        0      0        2 
  27  chr27_13829889     ZBoe    A    G        0      0        2 
  27  chr27_13829889     ZGre    A    G        0      0        2 
  27  chr27_13829889     ZHar    A    G        0      0        2 
  27  chr27_13829889   Sample    A    G        0      0        2 
  27  chr27_13841773     AAsi    G    A        0      0        2 
  27  chr27_13841773     AKia    G    A        0      0        2 
  27  chr27_13841773     AOna    G    A        0      0        2 
  27  chr27_13841773     ASom    G    A        0      0        2 
  27  chr27_13841773     HCab    G    A        1      2        2 
  27  chr27_13841773     HPrz    G    A        1      2        2 
  27  chr27_13841773     ZBoe    G    A        0      0        2 
  27  chr27_13841773     ZGre    G    A        0      0        2 
  27  chr27_13841773     ZHar    G    A        0      0        2 
  27  chr27_13841773   Sample    G    A        1      2        2 
  27  chr27_13849104     AAsi    G    A        0      0        2 
  27  chr27_13849104     AKia    G    A        0      0        2 
  27  chr27_13849104     AOna    G    A        0      0        2 
  27  chr27_13849104     ASom    G    A        0      0        2 
  27  chr27_13849104     HCab    G    A        0      0        2 
  27  chr27_13849104     HPrz    G    A        0      0        2 
  27  chr27_13849104     ZBoe    G    A      0.5      1        2 
  27  chr27_13849104     ZGre    G    A        0      0        2 
  27  chr27_13849104     ZHar    G    A        0      0        2 
  27  chr27_13849104   Sample    G    A        0      0        2 
  27  chr27_13854569     AAsi    G    A        0      0        2 
  27  chr27_13854569     AKia    G    A        0      0        2 
  27  chr27_13854569     AOna    G    A        0      0        2 
  27  chr27_13854569     ASom    G    A      0.5      1        2 
  27  chr27_13854569     HCab    G    A        0      0        2 
  27  chr27_13854569     HPrz    G    A        0      0        2 
  27  chr27_13854569     ZBoe    G    A        0      0        2 
  27  chr27_13854569     ZGre    G    A        0      0        2 
  27  chr27_13854569     ZHar    G    A        0      0        2 
  27  chr27_13854569   Sample    G    A        0      0        2 
  27  chr27_13855191     AAsi    G    C      0.5      1        2 
  27  chr27_13855191     AKia    G    C        0      0        2 
  27  chr27_13855191     AOna    G    C        0      0        2 
  27  chr27_13855191     ASom    G    C        0      0        2 
  27  chr27_13855191     HCab    G    C        0      0        2 
  27  chr27_13855191     HPrz    G    C        0      0        2 
  27  chr27_13855191     ZBoe    G    C        0      0        2 
  27  chr27_13855191     ZGre    G    C        0      0        2 
  27  chr27_13855191     ZHar    G    C        0      0        2 
  27  chr27_13855191   Sample    G    C        0      0        2 
  27  chr27_13856680     AAsi    A    G        1      2        2 
  27  chr27_13856680     AKia    A    G        0      0        2 
  27  chr27_13856680     AOna    A    G        0      0        2 
  27  chr27_13856680     ASom    A    G        1      2        2 
  27  chr27_13856680     HCab    A    G        0      0        2 
  27  chr27_13856680     HPrz    A    G        0      0        2 
  27  chr27_13856680     ZBoe    A    G        0      0        2 
  27  chr27_13856680     ZGre    A    G        0      0        2 
  27  chr27_13856680     ZHar    A    G        0      0        2 
  27  chr27_13856680   Sample    A    G        0      0        2 
  27  chr27_13863820     AAsi    T    C        0      0        2 
  27  chr27_13863820     AKia    T    C        1      2        2 
  27  chr27_13863820     AOna    T    C        1      2        2 
  27  chr27_13863820     ASom    T    C        0      0        2 
  27  chr27_13863820     HCab    T    C        0      0        2 
  27  chr27_13863820     HPrz    T    C        0      0        2 
  27  chr27_13863820     ZBoe    T    C        0      0        2 
  27  chr27_13863820     ZGre    T    C        0      0        2 
  27  chr27_13863820     ZHar    T    C        0      0        2 
  27  chr27_13863820   Sample    T    C        0      0        2 
  27  chr27_13870357     AAsi    G    A        0      0        2 
  27  chr27_13870357     AKia    G    A        0      0        2 
  27  chr27_13870357     AOna    G    A        0      0        2 
  27  chr27_13870357     ASom    G    A        0      0        2 
  27  chr27_13870357     HCab    G    A        0      0        2 
  27  chr27_13870357     HPrz    G    A        0      0        2 
  27  chr27_13870357     ZBoe    G    A        1      2        2 
  27  chr27_13870357     ZGre    G    A        1      2        2 
  27  chr27_13870357     ZHar    G    A        0      0        2 
  27  chr27_13870357   Sample    G    A        0      0        2 
  27  chr27_13881928     AAsi    A    G        0      0        2 
  27  chr27_13881928     AKia    A    G        1      2        2 
  27  chr27_13881928     AOna    A    G        1      2        2 
  27  chr27_13881928     ASom    A    G        0      0        2 
  27  chr27_13881928     HCab    A    G        0      0        2 
  27  chr27_13881928     HPrz    A    G        0      0        2 
  27  chr27_13881928     ZBoe    A    G        0      0        2 
  27  chr27_13881928     ZGre    A    G        0      0        2 
  27  chr27_13881928     ZHar    A    G        0      0        2 
  27  chr27_13881928   Sample    A    G        0      0        2 
  27  chr27_13886008     AAsi    T    A        0      0        2 
  27  chr27_13886008     AKia    T    A        0      0        2 
  27  chr27_13886008     AOna    T    A        0      0        2 
  27  chr27_13886008     ASom    T    A        0      0        2 
  27  chr27_13886008     HCab    T    A        0      0        2 
  27  chr27_13886008     HPrz    T    A        0      0        2 
  27  chr27_13886008     ZBoe    T    A        0      0        2 
  27  chr27_13886008     ZGre    T    A        0      0        2 
  27  chr27_13886008     ZHar    T    A        1      2        2 
  27  chr27_13886008   Sample    T    A        0      0        2 
  27  chr27_13886623     AAsi    T    C        0      0        2 
  27  chr27_13886623     AKia    T    C        0      0        2 
  27  chr27_13886623     AOna    T    C        0      0        2 
  27  chr27_13886623     ASom    T    C        0      0        2 
  27  chr27_13886623     HCab    T    C        1      2        2 
  27  chr27_13886623     HPrz    T    C        1      2        2 
  27  chr27_13886623     ZBoe    T    C        0      0        2 
  27  chr27_13886623     ZGre    T    C        0      0        2 
  27  chr27_13886623     ZHar    T    C        0      0        2 
  27  chr27_13886623   Sample    T    C        1      2        2 
  27  chr27_13887300     AAsi    T    C        0      0        2 
  27  chr27_13887300     AKia    T    C        0      0        2 
  27  chr27_13887300     AOna    T    C        0      0        2 
  27  chr27_13887300     ASom    T    C        0      0        2 
  27  chr27_13887300     HCab    T    C        1      2        2 
  27  chr27_13887300     HPrz    T    C        1      2        2 
  27  chr27_13887300     ZBoe    T    C        0      0        2 
  27  chr27_13887300     ZGre    T    C        0      0        2 
  27  chr27_13887300     ZHar    T    C        0      0        2 
  27  chr27_13887300   Sample    T    C        1      2        2 
  27  chr27_13887607     AAsi    G    A        0      0        2 
  27  chr27_13887607     AKia    G    A        0      0        2 
  27  chr27_13887607     AOna    G    A        0      0        2 
  27  chr27_13887607     ASom    G    A        0      0        2 
  27  chr27_13887607     HCab    G    A        0      0        2 
  27  chr27_13887607     HPrz    G    A        0      0        2 
  27  chr27_13887607     ZBoe    G    A      0.5      1        2 
  27  chr27_13887607     ZGre    G    A        0      0        2 
  27  chr27_13887607     ZHar    G    A        0      0        2 
  27  chr27_13887607   Sample    G    A        0      0        2 
  27  chr27_13888071     AAsi    A    G        0      0        2 
  27  chr27_13888071     AKia    A    G        0      0        2 
  27  chr27_13888071     AOna    A    G        0      0        2 
  27  chr27_13888071     ASom    A    G        0      0        2 
  27  chr27_13888071     HCab    A    G        0      0        2 
  27  chr27_13888071     HPrz    A    G      0.5      1        2 
  27  chr27_13888071     ZBoe    A    G        0      0        2 
  27  chr27_13888071     ZGre    A    G        0      0        2 
  27  chr27_13888071     ZHar    A    G        0      0        2 
  27  chr27_13888071   Sample    A    G        0      0        2 
  27  chr27_13892428     AAsi    C    T        0      0        2 
  27  chr27_13892428     AKia    C    T        0      0        2 
  27  chr27_13892428     AOna    C    T        0      0        2 
  27  chr27_13892428     ASom    C    T        0      0        2 
  27  chr27_13892428     HCab    C    T        0      0        2 
  27  chr27_13892428     HPrz    C    T      0.5      1        2 
  27  chr27_13892428     ZBoe    C    T        0      0        2 
  27  chr27_13892428     ZGre    C    T        0      0        2 
  27  chr27_13892428     ZHar    C    T        0      0        2 
  27  chr27_13892428   Sample    C    T        0      0        2 
  27  chr27_13894925     AAsi    G    T        0      0        2 
  27  chr27_13894925     AKia    G    T        1      2        2 
  27  chr27_13894925     AOna    G    T      0.5      1        2 
  27  chr27_13894925     ASom    G    T        0      0        2 
  27  chr27_13894925     HCab    G    T        0      0        2 
  27  chr27_13894925     HPrz    G    T        0      0        2 
  27  chr27_13894925     ZBoe    G    T        0      0        2 
  27  chr27_13894925     ZGre    G    T        0      0        2 
  27  chr27_13894925     ZHar    G    T        0      0        2 
  27  chr27_13894925   Sample    G    T        0      0        2 
  27  chr27_13898964     AAsi    T    C        0      0        2 
  27  chr27_13898964     AKia    T    C        0      0        2 
  27  chr27_13898964     AOna    T    C        0      0        2 
  27  chr27_13898964     ASom    T    C        0      0        2 
  27  chr27_13898964     HCab    T    C        0      0        2 
  27  chr27_13898964     HPrz    T    C        0      0        2 
  27  chr27_13898964     ZBoe    T    C        0      0        2 
  27  chr27_13898964     ZGre    T    C        0      0        2 
  27  chr27_13898964     ZHar    T    C        1      2        2 
  27  chr27_13898964   Sample    T    C        0      0        2 
  27  chr27_13899445     AAsi    A    C      0.5      1        2 
  27  chr27_13899445     AKia    A    C        0      0        2 
  27  chr27_13899445     AOna    A    C        0      0        2 
  27  chr27_13899445     ASom    A    C      0.5      1        2 
  27  chr27_13899445     HCab    A    C        0      0        2 
  27  chr27_13899445     HPrz    A    C        0      0        2 
  27  chr27_13899445     ZBoe    A    C        0      0        2 
  27  chr27_13899445     ZGre    A    C        0      0        2 
  27  chr27_13899445     ZHar    A    C        0      0        2 
  27  chr27_13899445   Sample    A    C        0      0        2 
  27  chr27_13901144     AAsi    T    C        0      0        2 
  27  chr27_13901144     AKia    T    C        0      0        2 
  27  chr27_13901144     AOna    T    C        0      0        2 
  27  chr27_13901144     ASom    T    C      0.5      1        2 
  27  chr27_13901144     HCab    T    C        0      0        2 
  27  chr27_13901144     HPrz    T    C        0      0        2 
  27  chr27_13901144     ZBoe    T    C        0      0        2 
  27  chr27_13901144     ZGre    T    C        0      0        2 
  27  chr27_13901144     ZHar    T    C        0      0        2 
  27  chr27_13901144   Sample    T    C        0      0        2 
  27  chr27_13905584     AAsi    G    C        0      0        2 
  27  chr27_13905584     AKia    G    C        0      0        2 
  27  chr27_13905584     AOna    G    C        0      0        2 
  27  chr27_13905584     ASom    G    C        0      0        2 
  27  chr27_13905584     HCab    G    C        0      0        2 
  27  chr27_13905584     HPrz    G    C      0.5      1        2 
  27  chr27_13905584     ZBoe    G    C        0      0        2 
  27  chr27_13905584     ZGre    G    C        0      0        2 
  27  chr27_13905584     ZHar    G    C        0      0        2 
  27  chr27_13905584   Sample    G    C        0      0        2 
  27  chr27_13912263     AAsi    T    C        0      0        2 
  27  chr27_13912263     AKia    T    C        0      0        2 
  27  chr27_13912263     AOna    T    C        0      0        2 
  27  chr27_13912263     ASom    T    C        0      0        2 
  27  chr27_13912263     HCab    T    C        1      2        2 
  27  chr27_13912263     HPrz    T    C        1      2        2 
  27  chr27_13912263     ZBoe    T    C        0      0        2 
  27  chr27_13912263     ZGre    T    C        0      0        2 
  27  chr27_13912263     ZHar    T    C        0      0        2 
  27  chr27_13912263   Sample    T    C        1      2        2 
  27  chr27_13917628     AAsi    T    C        0      0        2 
  27  chr27_13917628     AKia    T    C        0      0        2 
  27  chr27_13917628     AOna    T    C        0      0        2 
  27  chr27_13917628     ASom    T    C        0      0        2 
  27  chr27_13917628     HCab    T    C        0      0        2 
  27  chr27_13917628     HPrz    T    C        0      0        2 
  27  chr27_13917628     ZBoe    T    C        1      2        2 
  27  chr27_13917628     ZGre    T    C        1      2        2 
  27  chr27_13917628     ZHar    T    C        0      0        2 
  27  chr27_13917628   Sample    T    C        0      0        2 
  27  chr27_13921590     AAsi    G    A        0      0        2 
  27  chr27_13921590     AKia    G    A        1      2        2 
  27  chr27_13921590     AOna    G    A        1      2        2 
  27  chr27_13921590     ASom    G    A        0      0        2 
  27  chr27_13921590     HCab    G    A        0      0        2 
  27  chr27_13921590     HPrz    G    A        0      0        2 
  27  chr27_13921590     ZBoe    G    A        0      0        2 
  27  chr27_13921590     ZGre    G    A        0      0        2 
  27  chr27_13921590     ZHar    G    A        0      0        2 
  27  chr27_13921590   Sample    G    A        0      0        2 
  27  chr27_13924533     AAsi    T    C        0      0        2 
  27  chr27_13924533     AKia    T    C        0      0        2 
  27  chr27_13924533     AOna    T    C        0      0        2 
  27  chr27_13924533     ASom    T    C        0      0        2 
  27  chr27_13924533     HCab    T    C        1      2        2 
  27  chr27_13924533     HPrz    T    C        1      2        2 
  27  chr27_13924533     ZBoe    T    C        0      0        2 
  27  chr27_13924533     ZGre    T    C        0      0        2 
  27  chr27_13924533     ZHar    T    C        0      0        2 
  27  chr27_13924533   Sample    T    C        1      2        2 
  27  chr27_13925129     AAsi    T    C        0      0        2 
  27  chr27_13925129     AKia    T    C        0      0        2 
  27  chr27_13925129     AOna    T    C        0      0        2 
  27  chr27_13925129     ASom    T    C        0      0        2 
  27  chr27_13925129     HCab    T    C        1      2        2 
  27  chr27_13925129     HPrz    T    C        1      2        2 
  27  chr27_13925129     ZBoe    T    C        0      0        2 
  27  chr27_13925129     ZGre    T    C        0      0        2 
  27  chr27_13925129     ZHar    T    C        0      0        2 
  27  chr27_13925129   Sample    T    C        1      2        2 
  27  chr27_13928933     AAsi    C    T        0      0        2 
  27  chr27_13928933     AKia    C    T        0      0        2 
  27  chr27_13928933     AOna    C    T        0      0        2 
  27  chr27_13928933     ASom    C    T        0      0        2 
  27  chr27_13928933     HCab    C    T        1      2        2 
  27  chr27_13928933     HPrz    C    T        1      2        2 
  27  chr27_13928933     ZBoe    C    T        0      0        2 
  27  chr27_13928933     ZGre    C    T        0      0        2 
  27  chr27_13928933     ZHar    C    T        0      0        2 
  27  chr27_13928933   Sample    C    T        1      2        2 
  27  chr27_13938996     AAsi    G    A        0      0        2 
  27  chr27_13938996     AKia    G    A        0      0        2 
  27  chr27_13938996     AOna    G    A        0      0        2 
  27  chr27_13938996     ASom    G    A        0      0        2 
  27  chr27_13938996     HCab    G    A        0      0        2 
  27  chr27_13938996     HPrz    G    A        0      0        2 
  27  chr27_13938996     ZBoe    G    A        0      0        2 
  27  chr27_13938996     ZGre    G    A        1      2        2 
  27  chr27_13938996     ZHar    G    A        0      0        2 
  27  chr27_13938996   Sample    G    A        0      0        2 
  27  chr27_13946967     AAsi    A    C        0      0        2 
  27  chr27_13946967     AKia    A    C        0      0        2 
  27  chr27_13946967     AOna    A    C        0      0        2 
  27  chr27_13946967     ASom    A    C        0      0        2 
  27  chr27_13946967     HCab    A    C        0      0        2 
  27  chr27_13946967     HPrz    A    C      0.5      1        2 
  27  chr27_13946967     ZBoe    A    C        0      0        2 
  27  chr27_13946967     ZGre    A    C        0      0        2 
  27  chr27_13946967     ZHar    A    C        0      0        2 
  27  chr27_13946967   Sample    A    C        0      0        2 
  27  chr27_13948623     AAsi    G    C        0      0        2 
  27  chr27_13948623     AKia    G    C        0      0        2 
  27  chr27_13948623     AOna    G    C        0      0        2 
  27  chr27_13948623     ASom    G    C      0.5      1        2 
  27  chr27_13948623     HCab    G    C        0      0        2 
  27  chr27_13948623     HPrz    G    C        0      0        2 
  27  chr27_13948623     ZBoe    G    C        0      0        2 
  27  chr27_13948623     ZGre    G    C        0      0        2 
  27  chr27_13948623     ZHar    G    C        0      0        2 
  27  chr27_13948623   Sample    G    C        0      0        2 
  27  chr27_13953807     AAsi    G    C        0      0        2 
  27  chr27_13953807     AKia    G    C        0      0        2 
  27  chr27_13953807     AOna    G    C        0      0        2 
  27  chr27_13953807     ASom    G    C        0      0        2 
  27  chr27_13953807     HCab    G    C        0      0        2 
  27  chr27_13953807     HPrz    G    C        0      0        2 
  27  chr27_13953807     ZBoe    G    C      0.5      1        2 
  27  chr27_13953807     ZGre    G    C        0      0        2 
  27  chr27_13953807     ZHar    G    C        0      0        2 
  27  chr27_13953807   Sample    G    C        0      0        2 
  27  chr27_13955293     AAsi    A    G        0      0        2 
  27  chr27_13955293     AKia    A    G        0      0        2 
  27  chr27_13955293     AOna    A    G        0      0        2 
  27  chr27_13955293     ASom    A    G        0      0        2 
  27  chr27_13955293     HCab    A    G        1      2        2 
  27  chr27_13955293     HPrz    A    G      0.5      1        2 
  27  chr27_13955293     ZBoe    A    G        0      0        2 
  27  chr27_13955293     ZGre    A    G        0      0        2 
  27  chr27_13955293     ZHar    A    G        0      0        2 
  27  chr27_13955293   Sample    A    G        1      2        2 
  27  chr27_13961903     AAsi    G    C        0      0        2 
  27  chr27_13961903     AKia    G    C        0      0        2 
  27  chr27_13961903     AOna    G    C        0      0        2 
  27  chr27_13961903     ASom    G    C        0      0        2 
  27  chr27_13961903     HCab    G    C        0      0        2 
  27  chr27_13961903     HPrz    G    C        0      0        2 
  27  chr27_13961903     ZBoe    G    C        0      0        2 
  27  chr27_13961903     ZGre    G    C        0      0        2 
  27  chr27_13961903     ZHar    G    C      0.5      1        2 
  27  chr27_13961903   Sample    G    C        0      0        2 
  27  chr27_13965133     AAsi    A    G        0      0        2 
  27  chr27_13965133     AKia    A    G        0      0        2 
  27  chr27_13965133     AOna    A    G      0.5      1        2 
  27  chr27_13965133     ASom    A    G        0      0        2 
  27  chr27_13965133     HCab    A    G        0      0        2 
  27  chr27_13965133     HPrz    A    G        0      0        2 
  27  chr27_13965133     ZBoe    A    G        0      0        2 
  27  chr27_13965133     ZGre    A    G        0      0        2 
  27  chr27_13965133     ZHar    A    G        0      0        2 
  27  chr27_13965133   Sample    A    G        0      0        2 
  27  chr27_13965580     AAsi    C    T        0      0        2 
  27  chr27_13965580     AKia    C    T        0      0        2 
  27  chr27_13965580     AOna    C    T      0.5      1        2 
  27  chr27_13965580     ASom    C    T        0      0        2 
  27  chr27_13965580     HCab    C    T        0      0        2 
  27  chr27_13965580     HPrz    C    T        0      0        2 
  27  chr27_13965580     ZBoe    C    T        0      0        2 
  27  chr27_13965580     ZGre    C    T        0      0        2 
  27  chr27_13965580     ZHar    C    T        0      0        2 
  27  chr27_13965580   Sample    C    T        0      0        2 
  27  chr27_13969570     AAsi    T    C        0      0        2 
  27  chr27_13969570     AKia    T    C        0      0        2 
  27  chr27_13969570     AOna    T    C        0      0        2 
  27  chr27_13969570     ASom    T    C        0      0        2 
  27  chr27_13969570     HCab    T    C        0      0        2 
  27  chr27_13969570     HPrz    T    C      0.5      1        2 
  27  chr27_13969570     ZBoe    T    C        0      0        2 
  27  chr27_13969570     ZGre    T    C        0      0        2 
  27  chr27_13969570     ZHar    T    C        0      0        2 
  27  chr27_13969570   Sample    T    C        0      0        2 
  27  chr27_13976826     AAsi    C    A        0      0        2 
  27  chr27_13976826     AKia    C    A        0      0        2 
  27  chr27_13976826     AOna    C    A        0      0        2 
  27  chr27_13976826     ASom    C    A        0      0        2 
  27  chr27_13976826     HCab    C    A        1      2        2 
  27  chr27_13976826     HPrz    C    A        1      2        2 
  27  chr27_13976826     ZBoe    C    A        0      0        2 
  27  chr27_13976826     ZGre    C    A        0      0        2 
  27  chr27_13976826     ZHar    C    A        0      0        2 
  27  chr27_13976826   Sample    C    A        1      2        2 
  27  chr27_13988502     AAsi    A    G      0.5      1        2 
  27  chr27_13988502     AKia    A    G        0      0        2 
  27  chr27_13988502     AOna    A    G        0      0        2 
  27  chr27_13988502     ASom    A    G        0      0        2 
  27  chr27_13988502     HCab    A    G        0      0        2 
  27  chr27_13988502     HPrz    A    G        0      0        2 
  27  chr27_13988502     ZBoe    A    G        0      0        2 
  27  chr27_13988502     ZGre    A    G        0      0        2 
  27  chr27_13988502     ZHar    A    G        0      0        2 
  27  chr27_13988502   Sample    A    G        0      0        2 
  27  chr27_13989275     AAsi    C    T        0      0        2 
  27  chr27_13989275     AKia    C    T        0      0        2 
  27  chr27_13989275     AOna    C    T        0      0        2 
  27  chr27_13989275     ASom    C    T        0      0        2 
  27  chr27_13989275     HCab    C    T        1      2        2 
  27  chr27_13989275     HPrz    C    T        1      2        2 
  27  chr27_13989275     ZBoe    C    T        0      0        2 
  27  chr27_13989275     ZGre    C    T        0      0        2 
  27  chr27_13989275     ZHar    C    T        0      0        2 
  27  chr27_13989275   Sample    C    T        1      2        2 
  27  chr27_13998453     AAsi    A    G        0      0        2 
  27  chr27_13998453     AKia    A    G        0      0        2 
  27  chr27_13998453     AOna    A    G        0      0        2 
  27  chr27_13998453     ASom    A    G        0      0        2 
  27  chr27_13998453     HCab    A    G        1      2        2 
  27  chr27_13998453     HPrz    A    G        1      2        2 
  27  chr27_13998453     ZBoe    A    G        0      0        2 
  27  chr27_13998453     ZGre    A    G        0      0        2 
  27  chr27_13998453     ZHar    A    G        0      0        2 
  27  chr27_13998453   Sample    A    G        1      2        2 
  27  chr27_14004828     AAsi    C    T        0      0        2 
  27  chr27_14004828     AKia    C    T        1      2        2 
  27  chr27_14004828     AOna    C    T      0.5      1        2 
  27  chr27_14004828     ASom    C    T        0      0        2 
  27  chr27_14004828     HCab    C    T        0      0        2 
  27  chr27_14004828     HPrz    C    T        0      0        2 
  27  chr27_14004828     ZBoe    C    T        0      0        2 
  27  chr27_14004828     ZGre    C    T        0      0        2 
  27  chr27_14004828     ZHar    C    T        0      0        2 
  27  chr27_14004828   Sample    C    T        0      0        2 
  27  chr27_14006115     AAsi    C    T        0      0        2 
  27  chr27_14006115     AKia    C    T        0      0        2 
  27  chr27_14006115     AOna    C    T      0.5      1        2 
  27  chr27_14006115     ASom    C    T        0      0        2 
  27  chr27_14006115     HCab    C    T        0      0        2 
  27  chr27_14006115     HPrz    C    T        0      0        2 
  27  chr27_14006115     ZBoe    C    T        0      0        2 
  27  chr27_14006115     ZGre    C    T        0      0        2 
  27  chr27_14006115     ZHar    C    T        0      0        2 
  27  chr27_14006115   Sample    C    T        0      0        2 
  27  chr27_14015529     AAsi    T    C        0      0        2 
  27  chr27_14015529     AKia    T    C        0      0        2 
  27  chr27_14015529     AOna    T    C        0      0        2 
  27  chr27_14015529     ASom    T    C        0      0        2 
  27  chr27_14015529     HCab    T    C        0      0        2 
  27  chr27_14015529     HPrz    T    C        0      0        2 
  27  chr27_14015529     ZBoe    T    C        0      0        2 
  27  chr27_14015529     ZGre    T    C      0.5      1        2 
  27  chr27_14015529     ZHar    T    C        0      0        2 
  27  chr27_14015529   Sample    T    C        0      0        2 
  27  chr27_14021280     AAsi    A    G        0      0        2 
  27  chr27_14021280     AKia    A    G        1      2        2 
  27  chr27_14021280     AOna    A    G      0.5      1        2 
  27  chr27_14021280     ASom    A    G        0      0        2 
  27  chr27_14021280     HCab    A    G        0      0        2 
  27  chr27_14021280     HPrz    A    G        0      0        2 
  27  chr27_14021280     ZBoe    A    G        0      0        2 
  27  chr27_14021280     ZGre    A    G        0      0        2 
  27  chr27_14021280     ZHar    A    G        0      0        2 
  27  chr27_14021280   Sample    A    G        0      0        2 
  27  chr27_14021861     AAsi    C    G        0      0        2 
  27  chr27_14021861     AKia    C    G        0      0        2 
  27  chr27_14021861     AOna    C    G        0      0        2 
  27  chr27_14021861     ASom    C    G        0      0        2 
  27  chr27_14021861     HCab    C    G        0      0        2 
  27  chr27_14021861     HPrz    C    G        0      0        2 
  27  chr27_14021861     ZBoe    C    G      0.5      1        2 
  27  chr27_14021861     ZGre    C    G        0      0        2 
  27  chr27_14021861     ZHar    C    G        0      0        2 
  27  chr27_14021861   Sample    C    G        0      0        2 
  27  chr27_14024947     AAsi    A    G        1      2        2 
  27  chr27_14024947     AKia    A    G        0      0        2 
  27  chr27_14024947     AOna    A    G        0      0        2 
  27  chr27_14024947     ASom    A    G        1      2        2 
  27  chr27_14024947     HCab    A    G        0      0        2 
  27  chr27_14024947     HPrz    A    G        0      0        2 
  27  chr27_14024947     ZBoe    A    G        0      0        2 
  27  chr27_14024947     ZGre    A    G        0      0        2 
  27  chr27_14024947     ZHar    A    G        0      0        2 
  27  chr27_14024947   Sample    A    G        0      0        2 
  27  chr27_14034718     AAsi    A    G        0      0        2 
  27  chr27_14034718     AKia    A    G        0      0        2 
  27  chr27_14034718     AOna    A    G        0      0        2 
  27  chr27_14034718     ASom    A    G        0      0        2 
  27  chr27_14034718     HCab    A    G        1      2        2 
  27  chr27_14034718     HPrz    A    G      0.5      1        2 
  27  chr27_14034718     ZBoe    A    G        0      0        2 
  27  chr27_14034718     ZGre    A    G        0      0        2 
  27  chr27_14034718     ZHar    A    G        0      0        2 
  27  chr27_14034718   Sample    A    G        0      0        2 
  27  chr27_14039709     AAsi    C    T        0      0        2 
  27  chr27_14039709     AKia    C    T        1      2        2 
  27  chr27_14039709     AOna    C    T        0      0        2 
  27  chr27_14039709     ASom    C    T        0      0        2 
  27  chr27_14039709     HCab    C    T        0      0        2 
  27  chr27_14039709     HPrz    C    T        0      0        2 
  27  chr27_14039709     ZBoe    C    T        0      0        2 
  27  chr27_14039709     ZGre    C    T        0      0        2 
  27  chr27_14039709     ZHar    C    T        0      0        2 
  27  chr27_14039709   Sample    C    T        0      0        2 
  27  chr27_14041762     AAsi    T    C        0      0        2 
  27  chr27_14041762     AKia    T    C        0      0        2 
  27  chr27_14041762     AOna    T    C        0      0        2 
  27  chr27_14041762     ASom    T    C        0      0        2 
  27  chr27_14041762     HCab    T    C        0      0        2 
  27  chr27_14041762     HPrz    T    C        0      0        2 
  27  chr27_14041762     ZBoe    T    C        1      2        2 
  27  chr27_14041762     ZGre    T    C        0      0        2 
  27  chr27_14041762     ZHar    T    C        0      0        2 
  27  chr27_14041762   Sample    T    C        0      0        2 
  27  chr27_14047755     AAsi    G    A        0      0        2 
  27  chr27_14047755     AKia    G    A        0      0        2 
  27  chr27_14047755     AOna    G    A        0      0        2 
  27  chr27_14047755     ASom    G    A        0      0        2 
  27  chr27_14047755     HCab    G    A        1      2        2 
  27  chr27_14047755     HPrz    G    A        1      2        2 
  27  chr27_14047755     ZBoe    G    A        0      0        2 
  27  chr27_14047755     ZGre    G    A        0      0        2 
  27  chr27_14047755     ZHar    G    A        0      0        2 
  27  chr27_14047755   Sample    G    A        1      2        2 
  27  chr27_14049717     AAsi    A    T        0      0        2 
  27  chr27_14049717     AKia    A    T        0      0        2 
  27  chr27_14049717     AOna    A    T        0      0        2 
  27  chr27_14049717     ASom    A    T        0      0        2 
  27  chr27_14049717     HCab    A    T        0      0        2 
  27  chr27_14049717     HPrz    A    T        0      0        2 
  27  chr27_14049717     ZBoe    A    T        0      0        2 
  27  chr27_14049717     ZGre    A    T        1      2        2 
  27  chr27_14049717     ZHar    A    T        0      0        2 
  27  chr27_14049717   Sample    A    T        0      0        2 
  27  chr27_14050926     AAsi    G    T        0      0        2 
  27  chr27_14050926     AKia    G    T        0      0        2 
  27  chr27_14050926     AOna    G    T        0      0        2 
  27  chr27_14050926     ASom    G    T        0      0        2 
  27  chr27_14050926     HCab    G    T        1      2        2 
  27  chr27_14050926     HPrz    G    T        1      2        2 
  27  chr27_14050926     ZBoe    G    T        0      0        2 
  27  chr27_14050926     ZGre    G    T        0      0        2 
  27  chr27_14050926     ZHar    G    T        0      0        2 
  27  chr27_14050926   Sample    G    T        1      2        2 
  27  chr27_14051333     AAsi    A    G        0      0        2 
  27  chr27_14051333     AKia    A    G        0      0        2 
  27  chr27_14051333     AOna    A    G        0      0        2 
  27  chr27_14051333     ASom    A    G        0      0        2 
  27  chr27_14051333     HCab    A    G        0      0        2 
  27  chr27_14051333     HPrz    A    G        0      0        2 
  27  chr27_14051333     ZBoe    A    G      0.5      1        2 
  27  chr27_14051333     ZGre    A    G        0      0        2 
  27  chr27_14051333     ZHar    A    G        0      0        2 
  27  chr27_14051333   Sample    A    G        0      0        2 
  27  chr27_14062408     AAsi    C    T        0      0        2 
  27  chr27_14062408     AKia    C    T        0      0        2 
  27  chr27_14062408     AOna    C    T        0      0        2 
  27  chr27_14062408     ASom    C    T        0      0        2 
  27  chr27_14062408     HCab    C    T        1      2        2 
  27  chr27_14062408     HPrz    C    T        1      2        2 
  27  chr27_14062408     ZBoe    C    T        0      0        2 
  27  chr27_14062408     ZGre    C    T        0      0        2 
  27  chr27_14062408     ZHar    C    T        0      0        2 
  27  chr27_14062408   Sample    C    T        1      2        2 
  27  chr27_14064536     AAsi    T    C        1      2        2 
  27  chr27_14064536     AKia    T    C        0      0        2 
  27  chr27_14064536     AOna    T    C        0      0        2 
  27  chr27_14064536     ASom    T    C        0      0        2 
  27  chr27_14064536     HCab    T    C        0      0        2 
  27  chr27_14064536     HPrz    T    C        0      0        2 
  27  chr27_14064536     ZBoe    T    C        0      0        2 
  27  chr27_14064536     ZGre    T    C        0      0        2 
  27  chr27_14064536     ZHar    T    C        0      0        2 
  27  chr27_14064536   Sample    T    C        0      0        2 
  27  chr27_14086028     AAsi    G    A        0      0        2 
  27  chr27_14086028     AKia    G    A        0      0        2 
  27  chr27_14086028     AOna    G    A        0      0        2 
  27  chr27_14086028     ASom    G    A        0      0        2 
  27  chr27_14086028     HCab    G    A        1      2        2 
  27  chr27_14086028     HPrz    G    A        1      2        2 
  27  chr27_14086028     ZBoe    G    A        0      0        2 
  27  chr27_14086028     ZGre    G    A        0      0        2 
  27  chr27_14086028     ZHar    G    A        0      0        2 
  27  chr27_14086028   Sample    G    A        0      0        2 
  27  chr27_14087023     AAsi    A    G        0      0        2 
  27  chr27_14087023     AKia    A    G        0      0        2 
  27  chr27_14087023     AOna    A    G        0      0        2 
  27  chr27_14087023     ASom    A    G        0      0        2 
  27  chr27_14087023     HCab    A    G        1      2        2 
  27  chr27_14087023     HPrz    A    G        1      2        2 
  27  chr27_14087023     ZBoe    A    G        0      0        2 
  27  chr27_14087023     ZGre    A    G        0      0        2 
  27  chr27_14087023     ZHar    A    G        0      0        2 
  27  chr27_14087023   Sample    A    G        1      2        2 
  27  chr27_14089626     AAsi    T    A        0      0        2 
  27  chr27_14089626     AKia    T    A        0      0        2 
  27  chr27_14089626     AOna    T    A        0      0        2 
  27  chr27_14089626     ASom    T    A        0      0        2 
  27  chr27_14089626     HCab    T    A        1      2        2 
  27  chr27_14089626     HPrz    T    A        1      2        2 
  27  chr27_14089626     ZBoe    T    A        0      0        2 
  27  chr27_14089626     ZGre    T    A        0      0        2 
  27  chr27_14089626     ZHar    T    A        0      0        2 
  27  chr27_14089626   Sample    T    A        1      2        2 
  27  chr27_14089726     AAsi    G    T        0      0        2 
  27  chr27_14089726     AKia    G    T        0      0        2 
  27  chr27_14089726     AOna    G    T        0      0        2 
  27  chr27_14089726     ASom    G    T        0      0        2 
  27  chr27_14089726     HCab    G    T        0      0        2 
  27  chr27_14089726     HPrz    G    T        0      0        2 
  27  chr27_14089726     ZBoe    G    T        0      0        2 
  27  chr27_14089726     ZGre    G    T      0.5      1        2 
  27  chr27_14089726     ZHar    G    T        0      0        2 
  27  chr27_14089726   Sample    G    T        0      0        2 
  27  chr27_14090568     AAsi    A    G        0      0        2 
  27  chr27_14090568     AKia    A    G      0.5      1        2 
  27  chr27_14090568     AOna    A    G        0      0        2 
  27  chr27_14090568     ASom    A    G        0      0        2 
  27  chr27_14090568     HCab    A    G        0      0        2 
  27  chr27_14090568     HPrz    A    G        0      0        2 
  27  chr27_14090568     ZBoe    A    G        0      0        2 
  27  chr27_14090568     ZGre    A    G        0      0        2 
  27  chr27_14090568     ZHar    A    G        0      0        2 
  27  chr27_14090568   Sample    A    G        0      0        2 
  27  chr27_14090709     AAsi    T    A        0      0        2 
  27  chr27_14090709     AKia    T    A        0      0        2 
  27  chr27_14090709     AOna    T    A        0      0        2 
  27  chr27_14090709     ASom    T    A        0      0        2 
  27  chr27_14090709     HCab    T    A        0      0        2 
  27  chr27_14090709     HPrz    T    A        0      0        2 
  27  chr27_14090709     ZBoe    T    A        0      0        2 
  27  chr27_14090709     ZGre    T    A        0      0        2 
  27  chr27_14090709     ZHar    T    A        1      2        2 
  27  chr27_14090709   Sample    T    A        0      0        2 
  27  chr27_14092966     AAsi    G    T        0      0        2 
  27  chr27_14092966     AKia    G    T        0      0        2 
  27  chr27_14092966     AOna    G    T        0      0        2 
  27  chr27_14092966     ASom    G    T        0      0        2 
  27  chr27_14092966     HCab    G    T        1      2        2 
  27  chr27_14092966     HPrz    G    T        1      2        2 
  27  chr27_14092966     ZBoe    G    T        0      0        2 
  27  chr27_14092966     ZGre    G    T        0      0        2 
  27  chr27_14092966     ZHar    G    T        0      0        2 
  27  chr27_14092966   Sample    G    T        1      2        2 
  27  chr27_14097246     AAsi    A    G      0.5      1        2 
  27  chr27_14097246     AKia    A    G        0      0        2 
  27  chr27_14097246     AOna    A    G        0      0        2 
  27  chr27_14097246     ASom    A    G        0      0        2 
  27  chr27_14097246     HCab    A    G        1      2        2 
  27  chr27_14097246     HPrz    A    G        1      2        2 
  27  chr27_14097246     ZBoe    A    G        0      0        2 
  27  chr27_14097246     ZGre    A    G        0      0        2 
  27  chr27_14097246     ZHar    A    G        0      0        2 
  27  chr27_14097246   Sample    A    G        1      2        2 
  27  chr27_14098335     AAsi    G    A      0.5      1        2 
  27  chr27_14098335     AKia    G    A        0      0        2 
  27  chr27_14098335     AOna    G    A        0      0        2 
  27  chr27_14098335     ASom    G    A        0      0        2 
  27  chr27_14098335     HCab    G    A        0      0        2 
  27  chr27_14098335     HPrz    G    A        0      0        2 
  27  chr27_14098335     ZBoe    G    A        0      0        2 
  27  chr27_14098335     ZGre    G    A        0      0        2 
  27  chr27_14098335     ZHar    G    A        0      0        2 
  27  chr27_14098335   Sample    G    A        0      0        2 
  27  chr27_14104012     AAsi    T    C        0      0        2 
  27  chr27_14104012     AKia    T    C        0      0        2 
  27  chr27_14104012     AOna    T    C        0      0        2 
  27  chr27_14104012     ASom    T    C        0      0        2 
  27  chr27_14104012     HCab    T    C        1      2        2 
  27  chr27_14104012     HPrz    T    C        1      2        2 
  27  chr27_14104012     ZBoe    T    C        0      0        2 
  27  chr27_14104012     ZGre    T    C        0      0        2 
  27  chr27_14104012     ZHar    T    C        0      0        2 
  27  chr27_14104012   Sample    T    C        1      2        2 
  27  chr27_14105560     AAsi    T    G        0      0        2 
  27  chr27_14105560     AKia    T    G        0      0        2 
  27  chr27_14105560     AOna    T    G        0      0        2 
  27  chr27_14105560     ASom    T    G        0      0        2 
  27  chr27_14105560     HCab    T    G        0      0        2 
  27  chr27_14105560     HPrz    T    G        0      0        2 
  27  chr27_14105560     ZBoe    T    G      0.5      1        2 
  27  chr27_14105560     ZGre    T    G        0      0        2 
  27  chr27_14105560     ZHar    T    G        0      0        2 
  27  chr27_14105560   Sample    T    G        0      0        2 
  27  chr27_14106609     AAsi    A    G        0      0        2 
  27  chr27_14106609     AKia    A    G        0      0        2 
  27  chr27_14106609     AOna    A    G        0      0        2 
  27  chr27_14106609     ASom    A    G        0      0        2 
  27  chr27_14106609     HCab    A    G        0      0        2 
  27  chr27_14106609     HPrz    A    G        0      0        2 
  27  chr27_14106609     ZBoe    A    G      0.5      1        2 
  27  chr27_14106609     ZGre    A    G        0      0        2 
  27  chr27_14106609     ZHar    A    G        0      0        2 
  27  chr27_14106609   Sample    A    G        0      0        2 
  27  chr27_14111858     AAsi    C    T        0      0        2 
  27  chr27_14111858     AKia    C    T        0      0        2 
  27  chr27_14111858     AOna    C    T        0      0        2 
  27  chr27_14111858     ASom    C    T        0      0        2 
  27  chr27_14111858     HCab    C    T        1      2        2 
  27  chr27_14111858     HPrz    C    T        1      2        2 
  27  chr27_14111858     ZBoe    C    T        0      0        2 
  27  chr27_14111858     ZGre    C    T        0      0        2 
  27  chr27_14111858     ZHar    C    T        0      0        2 
  27  chr27_14111858   Sample    C    T        1      2        2 
  27  chr27_14112575     AAsi    T    C        0      0        2 
  27  chr27_14112575     AKia    T    C        0      0        2 
  27  chr27_14112575     AOna    T    C        0      0        2 
  27  chr27_14112575     ASom    T    C        0      0        2 
  27  chr27_14112575     HCab    T    C        0      0        2 
  27  chr27_14112575     HPrz    T    C        0      0        2 
  27  chr27_14112575     ZBoe    T    C        0      0        2 
  27  chr27_14112575     ZGre    T    C        0      0        2 
  27  chr27_14112575     ZHar    T    C        1      2        2 
  27  chr27_14112575   Sample    T    C        0      0        2 
  27  chr27_14120171     AAsi    T    G        0      0        2 
  27  chr27_14120171     AKia    T    G        0      0        2 
  27  chr27_14120171     AOna    T    G        0      0        2 
  27  chr27_14120171     ASom    T    G        0      0        2 
  27  chr27_14120171     HCab    T    G        1      2        2 
  27  chr27_14120171     HPrz    T    G        1      2        2 
  27  chr27_14120171     ZBoe    T    G        0      0        2 
  27  chr27_14120171     ZGre    T    G        0      0        2 
  27  chr27_14120171     ZHar    T    G        0      0        2 
  27  chr27_14120171   Sample    T    G        1      2        2 
  27  chr27_14120793     AAsi    G    T        0      0        2 
  27  chr27_14120793     AKia    G    T        0      0        2 
  27  chr27_14120793     AOna    G    T        0      0        2 
  27  chr27_14120793     ASom    G    T        0      0        2 
  27  chr27_14120793     HCab    G    T        0      0        2 
  27  chr27_14120793     HPrz    G    T        0      0        2 
  27  chr27_14120793     ZBoe    G    T        1      2        2 
  27  chr27_14120793     ZGre    G    T        0      0        2 
  27  chr27_14120793     ZHar    G    T        0      0        2 
  27  chr27_14120793   Sample    G    T        0      0        2 
  27  chr27_14120921     AAsi    T    C        0      0        2 
  27  chr27_14120921     AKia    T    C        0      0        2 
  27  chr27_14120921     AOna    T    C        0      0        2 
  27  chr27_14120921     ASom    T    C        0      0        2 
  27  chr27_14120921     HCab    T    C        1      2        2 
  27  chr27_14120921     HPrz    T    C        1      2        2 
  27  chr27_14120921     ZBoe    T    C        0      0        2 
  27  chr27_14120921     ZGre    T    C        0      0        2 
  27  chr27_14120921     ZHar    T    C        0      0        2 
  27  chr27_14120921   Sample    T    C        1      2        2 
  27  chr27_14124790     AAsi    T    C        0      0        2 
  27  chr27_14124790     AKia    T    C        0      0        2 
  27  chr27_14124790     AOna    T    C        0      0        2 
  27  chr27_14124790     ASom    T    C        0      0        2 
  27  chr27_14124790     HCab    T    C        1      2        2 
  27  chr27_14124790     HPrz    T    C        1      2        2 
  27  chr27_14124790     ZBoe    T    C        0      0        2 
  27  chr27_14124790     ZGre    T    C        0      0        2 
  27  chr27_14124790     ZHar    T    C        0      0        2 
  27  chr27_14124790   Sample    T    C        1      2        2 
  27  chr27_14125292     AAsi    T    C        0      0        2 
  27  chr27_14125292     AKia    T    C        0      0        2 
  27  chr27_14125292     AOna    T    C        0      0        2 
  27  chr27_14125292     ASom    T    C        0      0        2 
  27  chr27_14125292     HCab    T    C        1      2        2 
  27  chr27_14125292     HPrz    T    C        1      2        2 
  27  chr27_14125292     ZBoe    T    C        0      0        2 
  27  chr27_14125292     ZGre    T    C        0      0        2 
  27  chr27_14125292     ZHar    T    C        0      0        2 
  27  chr27_14125292   Sample    T    C        1      2        2 
  27  chr27_14136359     AAsi    G    A        0      0        2 
  27  chr27_14136359     AKia    G    A        0      0        2 
  27  chr27_14136359     AOna    G    A        0      0        2 
  27  chr27_14136359     ASom    G    A        1      2        2 
  27  chr27_14136359     HCab    G    A        0      0        2 
  27  chr27_14136359     HPrz    G    A        0      0        2 
  27  chr27_14136359     ZBoe    G    A        0      0        2 
  27  chr27_14136359     ZGre    G    A        0      0        2 
  27  chr27_14136359     ZHar    G    A        0      0        2 
  27  chr27_14136359   Sample    G    A        0      0        2 
  27  chr27_14145342     AAsi    A    G        0      0        2 
  27  chr27_14145342     AKia    A    G      0.5      1        2 
  27  chr27_14145342     AOna    A    G        0      0        2 
  27  chr27_14145342     ASom    A    G        0      0        2 
  27  chr27_14145342     HCab    A    G        0      0        2 
  27  chr27_14145342     HPrz    A    G        1      2        2 
  27  chr27_14145342     ZBoe    A    G        0      0        2 
  27  chr27_14145342     ZGre    A    G        0      0        2 
  27  chr27_14145342     ZHar    A    G        0      0        2 
  27  chr27_14145342   Sample    A    G        1      2        2 
  27  chr27_14154482     AAsi    G    C        0      0        2 
  27  chr27_14154482     AKia    G    C        0      0        2 
  27  chr27_14154482     AOna    G    C        1      2        2 
  27  chr27_14154482     ASom    G    C        0      0        2 
  27  chr27_14154482     HCab    G    C        0      0        2 
  27  chr27_14154482     HPrz    G    C        0      0        2 
  27  chr27_14154482     ZBoe    G    C        0      0        2 
  27  chr27_14154482     ZGre    G    C        0      0        2 
  27  chr27_14154482     ZHar    G    C        0      0        2 
  27  chr27_14154482   Sample    G    C        0      0        2 
  27  chr27_14155006     AAsi    T    A        0      0        2 
  27  chr27_14155006     AKia    T    A        0      0        2 
  27  chr27_14155006     AOna    T    A        0      0        2 
  27  chr27_14155006     ASom    T    A        0      0        2 
  27  chr27_14155006     HCab    T    A        1      2        2 
  27  chr27_14155006     HPrz    T    A        1      2        2 
  27  chr27_14155006     ZBoe    T    A        0      0        2 
  27  chr27_14155006     ZGre    T    A        0      0        2 
  27  chr27_14155006     ZHar    T    A        0      0        2 
  27  chr27_14155006   Sample    T    A        1      2        2 
  27  chr27_14157924     AAsi    A    G        0      0        2 
  27  chr27_14157924     AKia    A    G        0      0        2 
  27  chr27_14157924     AOna    A    G        0      0        2 
  27  chr27_14157924     ASom    A    G        0      0        2 
  27  chr27_14157924     HCab    A    G        1      2        2 
  27  chr27_14157924     HPrz    A    G        1      2        2 
  27  chr27_14157924     ZBoe    A    G        0      0        2 
  27  chr27_14157924     ZGre    A    G        0      0        2 
  27  chr27_14157924     ZHar    A    G        0      0        2 
  27  chr27_14157924   Sample    A    G        1      2        2 
  27  chr27_14162177     AAsi    T    C        0      0        2 
  27  chr27_14162177     AKia    T    C        0      0        2 
  27  chr27_14162177     AOna    T    C        0      0        2 
  27  chr27_14162177     ASom    T    C        0      0        2 
  27  chr27_14162177     HCab    T    C        0      0        2 
  27  chr27_14162177     HPrz    T    C        0      0        2 
  27  chr27_14162177     ZBoe    T    C        1      2        2 
  27  chr27_14162177     ZGre    T    C        0      0        2 
  27  chr27_14162177     ZHar    T    C        0      0        2 
  27  chr27_14162177   Sample    T    C        0      0        2 
  27  chr27_14165479     AAsi    A    G        0      0        2 
  27  chr27_14165479     AKia    A    G        0      0        2 
  27  chr27_14165479     AOna    A    G        0      0        2 
  27  chr27_14165479     ASom    A    G        0      0        2 
  27  chr27_14165479     HCab    A    G        1      2        2 
  27  chr27_14165479     HPrz    A    G        1      2        2 
  27  chr27_14165479     ZBoe    A    G        0      0        2 
  27  chr27_14165479     ZGre    A    G      0.5      1        2 
  27  chr27_14165479     ZHar    A    G        0      0        2 
  27  chr27_14165479   Sample    A    G        1      2        2 
  27  chr27_14171597     AAsi    G    T        0      0        2 
  27  chr27_14171597     AKia    G    T        0      0        2 
  27  chr27_14171597     AOna    G    T        0      0        2 
  27  chr27_14171597     ASom    G    T        0      0        2 
  27  chr27_14171597     HCab    G    T        0      0        2 
  27  chr27_14171597     HPrz    G    T        0      0        2 
  27  chr27_14171597     ZBoe    G    T        0      0        2 
  27  chr27_14171597     ZGre    G    T        0      0        2 
  27  chr27_14171597     ZHar    G    T        1      2        2 
  27  chr27_14171597   Sample    G    T        0      0        2 
  27  chr27_14173200     AAsi    T    C        0      0        2 
  27  chr27_14173200     AKia    T    C        0      0        2 
  27  chr27_14173200     AOna    T    C        0      0        2 
  27  chr27_14173200     ASom    T    C        0      0        2 
  27  chr27_14173200     HCab    T    C        0      0        2 
  27  chr27_14173200     HPrz    T    C        0      0        2 
  27  chr27_14173200     ZBoe    T    C      0.5      1        2 
  27  chr27_14173200     ZGre    T    C        0      0        2 
  27  chr27_14173200     ZHar    T    C        0      0        2 
  27  chr27_14173200   Sample    T    C        0      0        2 
  27  chr27_14179620     AAsi    G    A        0      0        2 
  27  chr27_14179620     AKia    G    A        0      0        2 
  27  chr27_14179620     AOna    G    A        0      0        2 
  27  chr27_14179620     ASom    G    A        0      0        2 
  27  chr27_14179620     HCab    G    A        1      2        2 
  27  chr27_14179620     HPrz    G    A        1      2        2 
  27  chr27_14179620     ZBoe    G    A        0      0        2 
  27  chr27_14179620     ZGre    G    A        0      0        2 
  27  chr27_14179620     ZHar    G    A        0      0        2 
  27  chr27_14179620   Sample    G    A        1      2        2 
  27  chr27_14181060     AAsi    C    G        0      0        2 
  27  chr27_14181060     AKia    C    G        0      0        2 
  27  chr27_14181060     AOna    C    G        0      0        2 
  27  chr27_14181060     ASom    C    G        0      0        2 
  27  chr27_14181060     HCab    C    G        1      2        2 
  27  chr27_14181060     HPrz    C    G        1      2        2 
  27  chr27_14181060     ZBoe    C    G        0      0        2 
  27  chr27_14181060     ZGre    C    G        0      0        2 
  27  chr27_14181060     ZHar    C    G        0      0        2 
  27  chr27_14181060   Sample    C    G        1      2        2 
  27  chr27_14187150     AAsi    T    G        0      0        2 
  27  chr27_14187150     AKia    T    G        0      0        2 
  27  chr27_14187150     AOna    T    G        0      0        2 
  27  chr27_14187150     ASom    T    G        0      0        2 
  27  chr27_14187150     HCab    T    G        0      0        2 
  27  chr27_14187150     HPrz    T    G        0      0        2 
  27  chr27_14187150     ZBoe    T    G      0.5      1        2 
  27  chr27_14187150     ZGre    T    G        0      0        2 
  27  chr27_14187150     ZHar    T    G        0      0        2 
  27  chr27_14187150   Sample    T    G        0      0        2 
  27  chr27_14189478     AAsi    C    A        0      0        2 
  27  chr27_14189478     AKia    C    A        0      0        2 
  27  chr27_14189478     AOna    C    A        0      0        2 
  27  chr27_14189478     ASom    C    A        0      0        2 
  27  chr27_14189478     HCab    C    A        0      0        2 
  27  chr27_14189478     HPrz    C    A        0      0        2 
  27  chr27_14189478     ZBoe    C    A        1      2        2 
  27  chr27_14189478     ZGre    C    A        0      0        2 
  27  chr27_14189478     ZHar    C    A        0      0        2 
  27  chr27_14189478   Sample    C    A        0      0        2 
  27  chr27_14206591     AAsi    C    T        0      0        2 
  27  chr27_14206591     AKia    C    T        0      0        2 
  27  chr27_14206591     AOna    C    T        0      0        2 
  27  chr27_14206591     ASom    C    T        0      0        2 
  27  chr27_14206591     HCab    C    T        1      2        2 
  27  chr27_14206591     HPrz    C    T        1      2        2 
  27  chr27_14206591     ZBoe    C    T        0      0        2 
  27  chr27_14206591     ZGre    C    T        0      0        2 
  27  chr27_14206591     ZHar    C    T        0      0        2 
  27  chr27_14206591   Sample    C    T        1      2        2 
  27  chr27_14206899     AAsi    G    A        0      0        2 
  27  chr27_14206899     AKia    G    A        0      0        2 
  27  chr27_14206899     AOna    G    A        0      0        2 
  27  chr27_14206899     ASom    G    A        0      0        2 
  27  chr27_14206899     HCab    G    A        1      2        2 
  27  chr27_14206899     HPrz    G    A        1      2        2 
  27  chr27_14206899     ZBoe    G    A        0      0        2 
  27  chr27_14206899     ZGre    G    A        0      0        2 
  27  chr27_14206899     ZHar    G    A        0      0        2 
  27  chr27_14206899   Sample    G    A        1      2        2 
  27  chr27_14208192     AAsi    C    T        0      0        2 
  27  chr27_14208192     AKia    C    T        0      0        2 
  27  chr27_14208192     AOna    C    T        0      0        2 
  27  chr27_14208192     ASom    C    T        0      0        2 
  27  chr27_14208192     HCab    C    T        1      2        2 
  27  chr27_14208192     HPrz    C    T        1      2        2 
  27  chr27_14208192     ZBoe    C    T        0      0        2 
  27  chr27_14208192     ZGre    C    T        0      0        2 
  27  chr27_14208192     ZHar    C    T        0      0        2 
  27  chr27_14208192   Sample    C    T        1      2        2 
  27  chr27_14224173     AAsi    G    A        0      0        2 
  27  chr27_14224173     AKia    G    A        0      0        2 
  27  chr27_14224173     AOna    G    A        0      0        2 
  27  chr27_14224173     ASom    G    A        0      0        2 
  27  chr27_14224173     HCab    G    A        1      2        2 
  27  chr27_14224173     HPrz    G    A        1      2        2 
  27  chr27_14224173     ZBoe    G    A        0      0        2 
  27  chr27_14224173     ZGre    G    A        0      0        2 
  27  chr27_14224173     ZHar    G    A        0      0        2 
  27  chr27_14224173   Sample    G    A        1      2        2 
  27  chr27_14230794     AAsi    G    A        0      0        2 
  27  chr27_14230794     AKia    G    A        0      0        2 
  27  chr27_14230794     AOna    G    A      0.5      1        2 
  27  chr27_14230794     ASom    G    A        0      0        2 
  27  chr27_14230794     HCab    G    A        0      0        2 
  27  chr27_14230794     HPrz    G    A        0      0        2 
  27  chr27_14230794     ZBoe    G    A        0      0        2 
  27  chr27_14230794     ZGre    G    A        0      0        2 
  27  chr27_14230794     ZHar    G    A        0      0        2 
  27  chr27_14230794   Sample    G    A        0      0        2 
  27  chr27_14233231     AAsi    T    C        0      0        2 
  27  chr27_14233231     AKia    T    C        0      0        2 
  27  chr27_14233231     AOna    T    C        0      0        2 
  27  chr27_14233231     ASom    T    C        0      0        2 
  27  chr27_14233231     HCab    T    C        1      2        2 
  27  chr27_14233231     HPrz    T    C        1      2        2 
  27  chr27_14233231     ZBoe    T    C        0      0        2 
  27  chr27_14233231     ZGre    T    C        0      0        2 
  27  chr27_14233231     ZHar    T    C        0      0        2 
  27  chr27_14233231   Sample    T    C        1      2        2 
  27  chr27_14239176     AAsi    C    T        0      0        2 
  27  chr27_14239176     AKia    C    T        0      0        2 
  27  chr27_14239176     AOna    C    T        0      0        2 
  27  chr27_14239176     ASom    C    T        0      0        2 
  27  chr27_14239176     HCab    C    T        0      0        2 
  27  chr27_14239176     HPrz    C    T        0      0        2 
  27  chr27_14239176     ZBoe    C    T      0.5      1        2 
  27  chr27_14239176     ZGre    C    T        0      0        2 
  27  chr27_14239176     ZHar    C    T        0      0        2 
  27  chr27_14239176   Sample    C    T        0      0        2 
  27  chr27_14241850     AAsi    A    T        0      0        2 
  27  chr27_14241850     AKia    A    T        0      0        2 
  27  chr27_14241850     AOna    A    T        0      0        2 
  27  chr27_14241850     ASom    A    T        0      0        2 
  27  chr27_14241850     HCab    A    T        1      2        2 
  27  chr27_14241850     HPrz    A    T        1      2        2 
  27  chr27_14241850     ZBoe    A    T        0      0        2 
  27  chr27_14241850     ZGre    A    T        0      0        2 
  27  chr27_14241850     ZHar    A    T        0      0        2 
  27  chr27_14241850   Sample    A    T        1      2        2 
  27  chr27_14241897     AAsi    C    T        0      0        2 
  27  chr27_14241897     AKia    C    T        0      0        2 
  27  chr27_14241897     AOna    C    T        0      0        2 
  27  chr27_14241897     ASom    C    T        0      0        2 
  27  chr27_14241897     HCab    C    T        0      0        2 
  27  chr27_14241897     HPrz    C    T        0      0        2 
  27  chr27_14241897     ZBoe    C    T      0.5      1        2 
  27  chr27_14241897     ZGre    C    T        1      2        2 
  27  chr27_14241897     ZHar    C    T        1      2        2 
  27  chr27_14241897   Sample    C    T        0      0        2 
  27  chr27_14242068     AAsi    C    T        0      0        2 
  27  chr27_14242068     AKia    C    T        1      2        2 
  27  chr27_14242068     AOna    C    T        1      2        2 
  27  chr27_14242068     ASom    C    T        0      0        2 
  27  chr27_14242068     HCab    C    T        0      0        2 
  27  chr27_14242068     HPrz    C    T        0      0        2 
  27  chr27_14242068     ZBoe    C    T        0      0        2 
  27  chr27_14242068     ZGre    C    T        0      0        2 
  27  chr27_14242068     ZHar    C    T        0      0        2 
  27  chr27_14242068   Sample    C    T        0      0        2 
  27  chr27_14246902     AAsi    C    T        0      0        2 
  27  chr27_14246902     AKia    C    T        0      0        2 
  27  chr27_14246902     AOna    C    T        0      0        2 
  27  chr27_14246902     ASom    C    T        0      0        2 
  27  chr27_14246902     HCab    C    T        1      2        2 
  27  chr27_14246902     HPrz    C    T        1      2        2 
  27  chr27_14246902     ZBoe    C    T        0      0        2 
  27  chr27_14246902     ZGre    C    T        0      0        2 
  27  chr27_14246902     ZHar    C    T        0      0        2 
  27  chr27_14246902   Sample    C    T        1      2        2 
  27  chr27_14247388     AAsi    G    A      0.5      1        2 
  27  chr27_14247388     AKia    G    A        0      0        2 
  27  chr27_14247388     AOna    G    A        0      0        2 
  27  chr27_14247388     ASom    G    A        0      0        2 
  27  chr27_14247388     HCab    G    A        0      0        2 
  27  chr27_14247388     HPrz    G    A        0      0        2 
  27  chr27_14247388     ZBoe    G    A        0      0        2 
  27  chr27_14247388     ZGre    G    A        0      0        2 
  27  chr27_14247388     ZHar    G    A        0      0        2 
  27  chr27_14247388   Sample    G    A        0      0        2 
  27  chr27_14248039     AAsi    C    T        0      0        2 
  27  chr27_14248039     AKia    C    T        0      0        2 
  27  chr27_14248039     AOna    C    T        0      0        2 
  27  chr27_14248039     ASom    C    T        0      0        2 
  27  chr27_14248039     HCab    C    T        1      2        2 
  27  chr27_14248039     HPrz    C    T        1      2        2 
  27  chr27_14248039     ZBoe    C    T        0      0        2 
  27  chr27_14248039     ZGre    C    T        0      0        2 
  27  chr27_14248039     ZHar    C    T        0      0        2 
  27  chr27_14248039   Sample    C    T        1      2        2 
  27  chr27_14251596     AAsi    T    C        0      0        2 
  27  chr27_14251596     AKia    T    C        0      0        2 
  27  chr27_14251596     AOna    T    C        0      0        2 
  27  chr27_14251596     ASom    T    C        0      0        2 
  27  chr27_14251596     HCab    T    C        0      0        2 
  27  chr27_14251596     HPrz    T    C        0      0        2 
  27  chr27_14251596     ZBoe    T    C        0      0        2 
  27  chr27_14251596     ZGre    T    C        0      0        2 
  27  chr27_14251596     ZHar    T    C      0.5      1        2 
  27  chr27_14251596   Sample    T    C        0      0        2 
  27  chr27_14252728     AAsi    A    C        0      0        2 
  27  chr27_14252728     AKia    A    C        0      0        2 
  27  chr27_14252728     AOna    A    C        0      0        2 
  27  chr27_14252728     ASom    A    C        0      0        2 
  27  chr27_14252728     HCab    A    C        1      2        2 
  27  chr27_14252728     HPrz    A    C      0.5      1        2 
  27  chr27_14252728     ZBoe    A    C        0      0        2 
  27  chr27_14252728     ZGre    A    C        0      0        2 
  27  chr27_14252728     ZHar    A    C        0      0        2 
  27  chr27_14252728   Sample    A    C        1      2        2 
  27  chr27_14259270     AAsi    T    C        0      0        2 
  27  chr27_14259270     AKia    T    C        0      0        2 
  27  chr27_14259270     AOna    T    C        0      0        2 
  27  chr27_14259270     ASom    T    C        0      0        2 
  27  chr27_14259270     HCab    T    C        1      2        2 
  27  chr27_14259270     HPrz    T    C        1      2        2 
  27  chr27_14259270     ZBoe    T    C        0      0        2 
  27  chr27_14259270     ZGre    T    C        0      0        2 
  27  chr27_14259270     ZHar    T    C        0      0        2 
  27  chr27_14259270   Sample    T    C        1      2        2 
  27  chr27_14264962     AAsi    G    A        1      2        2 
  27  chr27_14264962     AKia    G    A        0      0        2 
  27  chr27_14264962     AOna    G    A        0      0        2 
  27  chr27_14264962     ASom    G    A        1      2        2 
  27  chr27_14264962     HCab    G    A        1      2        2 
  27  chr27_14264962     HPrz    G    A        1      2        2 
  27  chr27_14264962     ZBoe    G    A        0      0        2 
  27  chr27_14264962     ZGre    G    A        0      0        2 
  27  chr27_14264962     ZHar    G    A        0      0        2 
  27  chr27_14264962   Sample    G    A        1      2        2 
  27  chr27_14265587     AAsi    T    C        1      2        2 
  27  chr27_14265587     AKia    T    C        0      0        2 
  27  chr27_14265587     AOna    T    C        0      0        2 
  27  chr27_14265587     ASom    T    C        1      2        2 
  27  chr27_14265587     HCab    T    C        1      2        2 
  27  chr27_14265587     HPrz    T    C        1      2        2 
  27  chr27_14265587     ZBoe    T    C        0      0        2 
  27  chr27_14265587     ZGre    T    C        0      0        2 
  27  chr27_14265587     ZHar    T    C        0      0        2 
  27  chr27_14265587   Sample    T    C        1      2        2 
  27  chr27_14272387     AAsi    G    C        0      0        2 
  27  chr27_14272387     AKia    G    C        0      0        2 
  27  chr27_14272387     AOna    G    C        0      0        2 
  27  chr27_14272387     ASom    G    C        0      0        2 
  27  chr27_14272387     HCab    G    C        1      2        2 
  27  chr27_14272387     HPrz    G    C        1      2        2 
  27  chr27_14272387     ZBoe    G    C        0      0        2 
  27  chr27_14272387     ZGre    G    C        0      0        2 
  27  chr27_14272387     ZHar    G    C        0      0        2 
  27  chr27_14272387   Sample    G    C        1      2        2 
  27  chr27_14272718     AAsi    A    G        0      0        2 
  27  chr27_14272718     AKia    A    G        0      0        2 
  27  chr27_14272718     AOna    A    G        0      0        2 
  27  chr27_14272718     ASom    A    G        0      0        2 
  27  chr27_14272718     HCab    A    G        0      0        2 
  27  chr27_14272718     HPrz    A    G        0      0        2 
  27  chr27_14272718     ZBoe    A    G        0      0        2 
  27  chr27_14272718     ZGre    A    G        0      0        2 
  27  chr27_14272718     ZHar    A    G        1      2        2 
  27  chr27_14272718   Sample    A    G        0      0        2 
  27  chr27_14280878     AAsi    C    T        0      0        2 
  27  chr27_14280878     AKia    C    T        0      0        2 
  27  chr27_14280878     AOna    C    T        0      0        2 
  27  chr27_14280878     ASom    C    T        0      0        2 
  27  chr27_14280878     HCab    C    T        0      0        2 
  27  chr27_14280878     HPrz    C    T        0      0        2 
  27  chr27_14280878     ZBoe    C    T        0      0        2 
  27  chr27_14280878     ZGre    C    T        0      0        2 
  27  chr27_14280878     ZHar    C    T        1      2        2 
  27  chr27_14280878   Sample    C    T        0      0        2 
  27  chr27_14286296     AAsi    C    T        0      0        2 
  27  chr27_14286296     AKia    C    T        0      0        2 
  27  chr27_14286296     AOna    C    T        0      0        2 
  27  chr27_14286296     ASom    C    T        0      0        2 
  27  chr27_14286296     HCab    C    T        0      0        2 
  27  chr27_14286296     HPrz    C    T        0      0        2 
  27  chr27_14286296     ZBoe    C    T        0      0        2 
  27  chr27_14286296     ZGre    C    T        0      0        2 
  27  chr27_14286296     ZHar    C    T      0.5      1        2 
  27  chr27_14286296   Sample    C    T        0      0        2 
  27  chr27_14293123     AAsi    C    G        0      0        2 
  27  chr27_14293123     AKia    C    G        0      0        2 
  27  chr27_14293123     AOna    C    G        0      0        2 
  27  chr27_14293123     ASom    C    G        0      0        2 
  27  chr27_14293123     HCab    C    G        0      0        2 
  27  chr27_14293123     HPrz    C    G        0      0        2 
  27  chr27_14293123     ZBoe    C    G      0.5      1        2 
  27  chr27_14293123     ZGre    C    G        0      0        2 
  27  chr27_14293123     ZHar    C    G        0      0        2 
  27  chr27_14293123   Sample    C    G        0      0        2 
  27  chr27_14303361     AAsi    A    C        0      0        2 
  27  chr27_14303361     AKia    A    C        0      0        2 
  27  chr27_14303361     AOna    A    C        0      0        2 
  27  chr27_14303361     ASom    A    C        0      0        2 
  27  chr27_14303361     HCab    A    C        1      2        2 
  27  chr27_14303361     HPrz    A    C        1      2        2 
  27  chr27_14303361     ZBoe    A    C        0      0        2 
  27  chr27_14303361     ZGre    A    C        0      0        2 
  27  chr27_14303361     ZHar    A    C        0      0        2 
  27  chr27_14303361   Sample    A    C        1      2        2 
  27  chr27_14304907     AAsi    A    G        0      0        2 
  27  chr27_14304907     AKia    A    G        0      0        2 
  27  chr27_14304907     AOna    A    G        0      0        2 
  27  chr27_14304907     ASom    A    G        0      0        2 
  27  chr27_14304907     HCab    A    G        1      2        2 
  27  chr27_14304907     HPrz    A    G        1      2        2 
  27  chr27_14304907     ZBoe    A    G        0      0        2 
  27  chr27_14304907     ZGre    A    G        0      0        2 
  27  chr27_14304907     ZHar    A    G        0      0        2 
  27  chr27_14304907   Sample    A    G        1      2        2 
  27  chr27_14308684     AAsi    T    G        0      0        2 
  27  chr27_14308684     AKia    T    G        0      0        2 
  27  chr27_14308684     AOna    T    G      0.5      1        2 
  27  chr27_14308684     ASom    T    G        0      0        2 
  27  chr27_14308684     HCab    T    G        0      0        2 
  27  chr27_14308684     HPrz    T    G        0      0        2 
  27  chr27_14308684     ZBoe    T    G        0      0        2 
  27  chr27_14308684     ZGre    T    G        0      0        2 
  27  chr27_14308684     ZHar    T    G        0      0        2 
  27  chr27_14308684   Sample    T    G        0      0        2 
  27  chr27_14310109     AAsi    C    T        0      0        2 
  27  chr27_14310109     AKia    C    T        0      0        2 
  27  chr27_14310109     AOna    C    T        0      0        2 
  27  chr27_14310109     ASom    C    T        0      0        2 
  27  chr27_14310109     HCab    C    T        1      2        2 
  27  chr27_14310109     HPrz    C    T        1      2        2 
  27  chr27_14310109     ZBoe    C    T        0      0        2 
  27  chr27_14310109     ZGre    C    T        0      0        2 
  27  chr27_14310109     ZHar    C    T        0      0        2 
  27  chr27_14310109   Sample    C    T        1      2        2 
  27  chr27_14310392     AAsi    G    T        0      0        2 
  27  chr27_14310392     AKia    G    T        0      0        2 
  27  chr27_14310392     AOna    G    T        0      0        2 
  27  chr27_14310392     ASom    G    T        0      0        2 
  27  chr27_14310392     HCab    G    T        1      2        2 
  27  chr27_14310392     HPrz    G    T        1      2        2 
  27  chr27_14310392     ZBoe    G    T        0      0        2 
  27  chr27_14310392     ZGre    G    T        0      0        2 
  27  chr27_14310392     ZHar    G    T        0      0        2 
  27  chr27_14310392   Sample    G    T        1      2        2 
  27  chr27_14316636     AAsi    G    A        0      0        2 
  27  chr27_14316636     AKia    G    A        0      0        2 
  27  chr27_14316636     AOna    G    A        0      0        2 
  27  chr27_14316636     ASom    G    A        0      0        2 
  27  chr27_14316636     HCab    G    A        0      0        2 
  27  chr27_14316636     HPrz    G    A      0.5      1        2 
  27  chr27_14316636     ZBoe    G    A        0      0        2 
  27  chr27_14316636     ZGre    G    A        0      0        2 
  27  chr27_14316636     ZHar    G    A        0      0        2 
  27  chr27_14316636   Sample    G    A        0      0        2 
  27  chr27_14317507     AAsi    C    T        0      0        2 
  27  chr27_14317507     AKia    C    T        0      0        2 
  27  chr27_14317507     AOna    C    T        0      0        2 
  27  chr27_14317507     ASom    C    T        0      0        2 
  27  chr27_14317507     HCab    C    T        0      0        2 
  27  chr27_14317507     HPrz    C    T        0      0        2 
  27  chr27_14317507     ZBoe    C    T        0      0        2 
  27  chr27_14317507     ZGre    C    T        0      0        2 
  27  chr27_14317507     ZHar    C    T        1      2        2 
  27  chr27_14317507   Sample    C    T        0      0        2 
  27  chr27_14321009     AAsi    G    A      0.5      1        2 
  27  chr27_14321009     AKia    G    A        0      0        2 
  27  chr27_14321009     AOna    G    A        0      0        2 
  27  chr27_14321009     ASom    G    A        0      0        2 
  27  chr27_14321009     HCab    G    A        0      0        2 
  27  chr27_14321009     HPrz    G    A        0      0        2 
  27  chr27_14321009     ZBoe    G    A        0      0        2 
  27  chr27_14321009     ZGre    G    A        0      0        2 
  27  chr27_14321009     ZHar    G    A        0      0        2 
  27  chr27_14321009   Sample    G    A        0      0        2 
  27  chr27_14321106     AAsi    A    G        0      0        2 
  27  chr27_14321106     AKia    A    G        0      0        2 
  27  chr27_14321106     AOna    A    G        0      0        2 
  27  chr27_14321106     ASom    A    G        0      0        2 
  27  chr27_14321106     HCab    A    G        0      0        2 
  27  chr27_14321106     HPrz    A    G        0      0        2 
  27  chr27_14321106     ZBoe    A    G        0      0        2 
  27  chr27_14321106     ZGre    A    G        0      0        2 
  27  chr27_14321106     ZHar    A    G      0.5      1        2 
  27  chr27_14321106   Sample    A    G        0      0        2 
  27  chr27_14323413     AAsi    T    A        0      0        2 
  27  chr27_14323413     AKia    T    A        0      0        2 
  27  chr27_14323413     AOna    T    A        0      0        2 
  27  chr27_14323413     ASom    T    A        0      0        2 
  27  chr27_14323413     HCab    T    A        1      2        2 
  27  chr27_14323413     HPrz    T    A        1      2        2 
  27  chr27_14323413     ZBoe    T    A        0      0        2 
  27  chr27_14323413     ZGre    T    A        0      0        2 
  27  chr27_14323413     ZHar    T    A        0      0        2 
  27  chr27_14323413   Sample    T    A        1      2        2 
  27  chr27_14327318     AAsi    C    T        0      0        2 
  27  chr27_14327318     AKia    C    T        0      0        2 
  27  chr27_14327318     AOna    C    T        0      0        2 
  27  chr27_14327318     ASom    C    T        0      0        2 
  27  chr27_14327318     HCab    C    T        1      2        2 
  27  chr27_14327318     HPrz    C    T        1      2        2 
  27  chr27_14327318     ZBoe    C    T        0      0        2 
  27  chr27_14327318     ZGre    C    T        0      0        2 
  27  chr27_14327318     ZHar    C    T        0      0        2 
  27  chr27_14327318   Sample    C    T        1      2        2 
  27  chr27_14327482     AAsi    G    T        0      0        2 
  27  chr27_14327482     AKia    G    T        0      0        2 
  27  chr27_14327482     AOna    G    T        0      0        2 
  27  chr27_14327482     ASom    G    T        0      0        2 
  27  chr27_14327482     HCab    G    T        1      2        2 
  27  chr27_14327482     HPrz    G    T        1      2        2 
  27  chr27_14327482     ZBoe    G    T        0      0        2 
  27  chr27_14327482     ZGre    G    T        0      0        2 
  27  chr27_14327482     ZHar    G    T        0      0        2 
  27  chr27_14327482   Sample    G    T        1      2        2 
  27  chr27_14333669     AAsi    C    T        0      0        2 
  27  chr27_14333669     AKia    C    T        0      0        2 
  27  chr27_14333669     AOna    C    T        0      0        2 
  27  chr27_14333669     ASom    C    T        0      0        2 
  27  chr27_14333669     HCab    C    T        1      2        2 
  27  chr27_14333669     HPrz    C    T        1      2        2 
  27  chr27_14333669     ZBoe    C    T        0      0        2 
  27  chr27_14333669     ZGre    C    T        0      0        2 
  27  chr27_14333669     ZHar    C    T        0      0        2 
  27  chr27_14333669   Sample    C    T        1      2        2 
  27  chr27_14337739     AAsi    A    G        0      0        2 
  27  chr27_14337739     AKia    A    G        0      0        2 
  27  chr27_14337739     AOna    A    G        0      0        2 
  27  chr27_14337739     ASom    A    G        0      0        2 
  27  chr27_14337739     HCab    A    G        0      0        2 
  27  chr27_14337739     HPrz    A    G        0      0        2 
  27  chr27_14337739     ZBoe    A    G        0      0        2 
  27  chr27_14337739     ZGre    A    G        0      0        2 
  27  chr27_14337739     ZHar    A    G      0.5      1        2 
  27  chr27_14337739   Sample    A    G        0      0        2 
  27  chr27_14339382     AAsi    G    T        0      0        2 
  27  chr27_14339382     AKia    G    T        0      0        2 
  27  chr27_14339382     AOna    G    T        0      0        2 
  27  chr27_14339382     ASom    G    T        0      0        2 
  27  chr27_14339382     HCab    G    T        0      0        2 
  27  chr27_14339382     HPrz    G    T        0      0        2 
  27  chr27_14339382     ZBoe    G    T        1      2        2 
  27  chr27_14339382     ZGre    G    T        1      2        2 
  27  chr27_14339382     ZHar    G    T        1      2        2 
  27  chr27_14339382   Sample    G    T        0      0        2 
  27  chr27_14343219     AAsi    T    A        0      0        2 
  27  chr27_14343219     AKia    T    A        0      0        2 
  27  chr27_14343219     AOna    T    A        0      0        2 
  27  chr27_14343219     ASom    T    A        0      0        2 
  27  chr27_14343219     HCab    T    A        1      2        2 
  27  chr27_14343219     HPrz    T    A        1      2        2 
  27  chr27_14343219     ZBoe    T    A        0      0        2 
  27  chr27_14343219     ZGre    T    A        0      0        2 
  27  chr27_14343219     ZHar    T    A        0      0        2 
  27  chr27_14343219   Sample    T    A        1      2        2 
  27  chr27_14344214     AAsi    C    A        0      0        2 
  27  chr27_14344214     AKia    C    A        0      0        2 
  27  chr27_14344214     AOna    C    A        0      0        2 
  27  chr27_14344214     ASom    C    A        0      0        2 
  27  chr27_14344214     HCab    C    A        1      2        2 
  27  chr27_14344214     HPrz    C    A        1      2        2 
  27  chr27_14344214     ZBoe    C    A        0      0        2 
  27  chr27_14344214     ZGre    C    A        0      0        2 
  27  chr27_14344214     ZHar    C    A        0      0        2 
  27  chr27_14344214   Sample    C    A        1      2        2 
  27  chr27_14344823     AAsi    C    T        0      0        2 
  27  chr27_14344823     AKia    C    T        0      0        2 
  27  chr27_14344823     AOna    C    T        0      0        2 
  27  chr27_14344823     ASom    C    T        0      0        2 
  27  chr27_14344823     HCab    C    T        1      2        2 
  27  chr27_14344823     HPrz    C    T        1      2        2 
  27  chr27_14344823     ZBoe    C    T        0      0        2 
  27  chr27_14344823     ZGre    C    T        0      0        2 
  27  chr27_14344823     ZHar    C    T        0      0        2 
  27  chr27_14344823   Sample    C    T        1      2        2 
  27  chr27_14344892     AAsi    A    T        0      0        2 
  27  chr27_14344892     AKia    A    T        0      0        2 
  27  chr27_14344892     AOna    A    T      0.5      1        2 
  27  chr27_14344892     ASom    A    T        0      0        2 
  27  chr27_14344892     HCab    A    T        0      0        2 
  27  chr27_14344892     HPrz    A    T        0      0        2 
  27  chr27_14344892     ZBoe    A    T        0      0        2 
  27  chr27_14344892     ZGre    A    T        0      0        2 
  27  chr27_14344892     ZHar    A    T        0      0        2 
  27  chr27_14344892   Sample    A    T        0      0        2 
  27  chr27_14345166     AAsi    G    A        0      0        2 
  27  chr27_14345166     AKia    G    A        0      0        2 
  27  chr27_14345166     AOna    G    A        0      0        2 
  27  chr27_14345166     ASom    G    A        0      0        2 
  27  chr27_14345166     HCab    G    A        1      2        2 
  27  chr27_14345166     HPrz    G    A        1      2        2 
  27  chr27_14345166     ZBoe    G    A        0      0        2 
  27  chr27_14345166     ZGre    G    A        0      0        2 
  27  chr27_14345166     ZHar    G    A        0      0        2 
  27  chr27_14345166   Sample    G    A        1      2        2 
  27  chr27_14352470     AAsi    C    T        0      0        2 
  27  chr27_14352470     AKia    C    T        0      0        2 
  27  chr27_14352470     AOna    C    T        0      0        2 
  27  chr27_14352470     ASom    C    T        0      0        2 
  27  chr27_14352470     HCab    C    T        1      2        2 
  27  chr27_14352470     HPrz    C    T        1      2        2 
  27  chr27_14352470     ZBoe    C    T        0      0        2 
  27  chr27_14352470     ZGre    C    T        0      0        2 
  27  chr27_14352470     ZHar    C    T        0      0        2 
  27  chr27_14352470   Sample    C    T        1      2        2 
  27  chr27_14354007     AAsi    G    A        0      0        2 
  27  chr27_14354007     AKia    G    A        0      0        2 
  27  chr27_14354007     AOna    G    A        0      0        2 
  27  chr27_14354007     ASom    G    A        0      0        2 
  27  chr27_14354007     HCab    G    A        0      0        2 
  27  chr27_14354007     HPrz    G    A        0      0        2 
  27  chr27_14354007     ZBoe    G    A        0      0        2 
  27  chr27_14354007     ZGre    G    A        0      0        2 
  27  chr27_14354007     ZHar    G    A      0.5      1        2 
  27  chr27_14354007   Sample    G    A        0      0        2 
  27  chr27_14356631     AAsi    A    G        0      0        2 
  27  chr27_14356631     AKia    A    G        0      0        2 
  27  chr27_14356631     AOna    A    G        0      0        2 
  27  chr27_14356631     ASom    A    G        0      0        2 
  27  chr27_14356631     HCab    A    G        1      2        2 
  27  chr27_14356631     HPrz    A    G        1      2        2 
  27  chr27_14356631     ZBoe    A    G        0      0        2 
  27  chr27_14356631     ZGre    A    G        0      0        2 
  27  chr27_14356631     ZHar    A    G        0      0        2 
  27  chr27_14356631   Sample    A    G        1      2        2 
  27  chr27_14357546     AAsi    A    G        0      0        2 
  27  chr27_14357546     AKia    A    G        0      0        2 
  27  chr27_14357546     AOna    A    G        0      0        2 
  27  chr27_14357546     ASom    A    G        0      0        2 
  27  chr27_14357546     HCab    A    G        0      0        2 
  27  chr27_14357546     HPrz    A    G        0      0        2 
  27  chr27_14357546     ZBoe    A    G        0      0        2 
  27  chr27_14357546     ZGre    A    G        1      2        2 
  27  chr27_14357546     ZHar    A    G        0      0        2 
  27  chr27_14357546   Sample    A    G        0      0        2 
  27  chr27_14363786     AAsi    T    C        0      0        2 
  27  chr27_14363786     AKia    T    C        0      0        2 
  27  chr27_14363786     AOna    T    C        0      0        2 
  27  chr27_14363786     ASom    T    C        0      0        2 
  27  chr27_14363786     HCab    T    C        1      2        2 
  27  chr27_14363786     HPrz    T    C        1      2        2 
  27  chr27_14363786     ZBoe    T    C        0      0        2 
  27  chr27_14363786     ZGre    T    C        0      0        2 
  27  chr27_14363786     ZHar    T    C        0      0        2 
  27  chr27_14363786   Sample    T    C        1      2        2 
  27  chr27_14367490     AAsi    T    C        0      0        2 
  27  chr27_14367490     AKia    T    C        0      0        2 
  27  chr27_14367490     AOna    T    C        0      0        2 
  27  chr27_14367490     ASom    T    C        0      0        2 
  27  chr27_14367490     HCab    T    C        1      2        2 
  27  chr27_14367490     HPrz    T    C        1      2        2 
  27  chr27_14367490     ZBoe    T    C        0      0        2 
  27  chr27_14367490     ZGre    T    C        0      0        2 
  27  chr27_14367490     ZHar    T    C        0      0        2 
  27  chr27_14367490   Sample    T    C        1      2        2 
  27  chr27_14368794     AAsi    A    C        0      0        2 
  27  chr27_14368794     AKia    A    C        0      0        2 
  27  chr27_14368794     AOna    A    C        0      0        2 
  27  chr27_14368794     ASom    A    C        0      0        2 
  27  chr27_14368794     HCab    A    C        0      0        2 
  27  chr27_14368794     HPrz    A    C      0.5      1        2 
  27  chr27_14368794     ZBoe    A    C        0      0        2 
  27  chr27_14368794     ZGre    A    C        0      0        2 
  27  chr27_14368794     ZHar    A    C        0      0        2 
  27  chr27_14368794   Sample    A    C        0      0        2 
  27  chr27_14368983     AAsi    A    G        0      0        2 
  27  chr27_14368983     AKia    A    G        0      0        2 
  27  chr27_14368983     AOna    A    G        0      0        2 
  27  chr27_14368983     ASom    A    G        0      0        2 
  27  chr27_14368983     HCab    A    G        1      2        2 
  27  chr27_14368983     HPrz    A    G        1      2        2 
  27  chr27_14368983     ZBoe    A    G        0      0        2 
  27  chr27_14368983     ZGre    A    G        0      0        2 
  27  chr27_14368983     ZHar    A    G        0      0        2 
  27  chr27_14368983   Sample    A    G        1      2        2 
  27  chr27_14370311     AAsi    T    C        0      0        2 
  27  chr27_14370311     AKia    T    C        1      2        2 
  27  chr27_14370311     AOna    T    C        1      2        2 
  27  chr27_14370311     ASom    T    C        0      0        2 
  27  chr27_14370311     HCab    T    C        0      0        2 
  27  chr27_14370311     HPrz    T    C        0      0        2 
  27  chr27_14370311     ZBoe    T    C        0      0        2 
  27  chr27_14370311     ZGre    T    C        0      0        2 
  27  chr27_14370311     ZHar    T    C        0      0        2 
  27  chr27_14370311   Sample    T    C        0      0        2 
  27  chr27_14371415     AAsi    A    G        0      0        2 
  27  chr27_14371415     AKia    A    G        0      0        2 
  27  chr27_14371415     AOna    A    G        0      0        2 
  27  chr27_14371415     ASom    A    G        0      0        2 
  27  chr27_14371415     HCab    A    G        1      2        2 
  27  chr27_14371415     HPrz    A    G        1      2        2 
  27  chr27_14371415     ZBoe    A    G        0      0        2 
  27  chr27_14371415     ZGre    A    G        0      0        2 
  27  chr27_14371415     ZHar    A    G        0      0        2 
  27  chr27_14371415   Sample    A    G        1      2        2 
  27  chr27_14371711     AAsi    C    A        0      0        2 
  27  chr27_14371711     AKia    C    A        0      0        2 
  27  chr27_14371711     AOna    C    A      0.5      1        2 
  27  chr27_14371711     ASom    C    A        0      0        2 
  27  chr27_14371711     HCab    C    A        0      0        2 
  27  chr27_14371711     HPrz    C    A        0      0        2 
  27  chr27_14371711     ZBoe    C    A        0      0        2 
  27  chr27_14371711     ZGre    C    A        0      0        2 
  27  chr27_14371711     ZHar    C    A        0      0        2 
  27  chr27_14371711   Sample    C    A        0      0        2 
  27  chr27_14373006     AAsi    A    G      0.5      1        2 
  27  chr27_14373006     AKia    A    G        0      0        2 
  27  chr27_14373006     AOna    A    G        0      0        2 
  27  chr27_14373006     ASom    A    G        0      0        2 
  27  chr27_14373006     HCab    A    G        0      0        2 
  27  chr27_14373006     HPrz    A    G        0      0        2 
  27  chr27_14373006     ZBoe    A    G        0      0        2 
  27  chr27_14373006     ZGre    A    G        0      0        2 
  27  chr27_14373006     ZHar    A    G        0      0        2 
  27  chr27_14373006   Sample    A    G        0      0        2 
  27  chr27_14373017     AAsi    C    T        0      0        2 
  27  chr27_14373017     AKia    C    T        0      0        2 
  27  chr27_14373017     AOna    C    T        0      0        2 
  27  chr27_14373017     ASom    C    T        0      0        2 
  27  chr27_14373017     HCab    C    T        0      0        2 
  27  chr27_14373017     HPrz    C    T        0      0        2 
  27  chr27_14373017     ZBoe    C    T        0      0        2 
  27  chr27_14373017     ZGre    C    T      0.5      1        2 
  27  chr27_14373017     ZHar    C    T        0      0        2 
  27  chr27_14373017   Sample    C    T        0      0        2 
  27  chr27_14379635     AAsi    G    T        0      0        2 
  27  chr27_14379635     AKia    G    T        0      0        2 
  27  chr27_14379635     AOna    G    T        0      0        2 
  27  chr27_14379635     ASom    G    T        0      0        2 
  27  chr27_14379635     HCab    G    T        1      2        2 
  27  chr27_14379635     HPrz    G    T        1      2        2 
  27  chr27_14379635     ZBoe    G    T        0      0        2 
  27  chr27_14379635     ZGre    G    T        0      0        2 
  27  chr27_14379635     ZHar    G    T        0      0        2 
  27  chr27_14379635   Sample    G    T        1      2        2 
  27  chr27_14391183     AAsi    T    A        0      0        2 
  27  chr27_14391183     AKia    T    A        1      2        2 
  27  chr27_14391183     AOna    T    A      0.5      1        2 
  27  chr27_14391183     ASom    T    A        0      0        2 
  27  chr27_14391183     HCab    T    A        0      0        2 
  27  chr27_14391183     HPrz    T    A        0      0        2 
  27  chr27_14391183     ZBoe    T    A        0      0        2 
  27  chr27_14391183     ZGre    T    A        0      0        2 
  27  chr27_14391183     ZHar    T    A        0      0        2 
  27  chr27_14391183   Sample    T    A        0      0        2 
  27  chr27_14395530     AAsi    A    G        0      0        2 
  27  chr27_14395530     AKia    A    G        1      2        2 
  27  chr27_14395530     AOna    A    G        1      2        2 
  27  chr27_14395530     ASom    A    G        0      0        2 
  27  chr27_14395530     HCab    A    G        0      0        2 
  27  chr27_14395530     HPrz    A    G        0      0        2 
  27  chr27_14395530     ZBoe    A    G        0      0        2 
  27  chr27_14395530     ZGre    A    G        0      0        2 
  27  chr27_14395530     ZHar    A    G        0      0        2 
  27  chr27_14395530   Sample    A    G        0      0        2 
  27  chr27_14412839     AAsi    G    A        0      0        2 
  27  chr27_14412839     AKia    G    A        0      0        2 
  27  chr27_14412839     AOna    G    A      0.5      1        2 
  27  chr27_14412839     ASom    G    A        0      0        2 
  27  chr27_14412839     HCab    G    A        0      0        2 
  27  chr27_14412839     HPrz    G    A        0      0        2 
  27  chr27_14412839     ZBoe    G    A        0      0        2 
  27  chr27_14412839     ZGre    G    A        0      0        2 
  27  chr27_14412839     ZHar    G    A        0      0        2 
  27  chr27_14412839   Sample    G    A        0      0        2 
  27  chr27_14416672     AAsi    A    G        0      0        2 
  27  chr27_14416672     AKia    A    G      0.5      1        2 
  27  chr27_14416672     AOna    A    G        0      0        2 
  27  chr27_14416672     ASom    A    G        0      0        2 
  27  chr27_14416672     HCab    A    G        0      0        2 
  27  chr27_14416672     HPrz    A    G        0      0        2 
  27  chr27_14416672     ZBoe    A    G        0      0        2 
  27  chr27_14416672     ZGre    A    G        0      0        2 
  27  chr27_14416672     ZHar    A    G        0      0        2 
  27  chr27_14416672   Sample    A    G        0      0        2 
  27  chr27_14424251     AAsi    A    G        0      0        2 
  27  chr27_14424251     AKia    A    G        0      0        2 
  27  chr27_14424251     AOna    A    G        0      0        2 
  27  chr27_14424251     ASom    A    G        0      0        2 
  27  chr27_14424251     HCab    A    G        0      0        2 
  27  chr27_14424251     HPrz    A    G      0.5      1        2 
  27  chr27_14424251     ZBoe    A    G        0      0        2 
  27  chr27_14424251     ZGre    A    G        0      0        2 
  27  chr27_14424251     ZHar    A    G        0      0        2 
  27  chr27_14424251   Sample    A    G        0      0        2 
  27  chr27_14432327     AAsi    T    C        0      0        2 
  27  chr27_14432327     AKia    T    C        0      0        2 
  27  chr27_14432327     AOna    T    C        0      0        2 
  27  chr27_14432327     ASom    T    C        0      0        2 
  27  chr27_14432327     HCab    T    C        0      0        2 
  27  chr27_14432327     HPrz    T    C        0      0        2 
  27  chr27_14432327     ZBoe    T    C        0      0        2 
  27  chr27_14432327     ZGre    T    C        0      0        2 
  27  chr27_14432327     ZHar    T    C      0.5      1        2 
  27  chr27_14432327   Sample    T    C        0      0        2 
  27  chr27_14436520     AAsi    A    G        0      0        2 
  27  chr27_14436520     AKia    A    G      0.5      1        2 
  27  chr27_14436520     AOna    A    G        0      0        2 
  27  chr27_14436520     ASom    A    G        0      0        2 
  27  chr27_14436520     HCab    A    G        0      0        2 
  27  chr27_14436520     HPrz    A    G        0      0        2 
  27  chr27_14436520     ZBoe    A    G        0      0        2 
  27  chr27_14436520     ZGre    A    G        0      0        2 
  27  chr27_14436520     ZHar    A    G        0      0        2 
  27  chr27_14436520   Sample    A    G        0      0        2 
  27  chr27_14441127     AAsi    C    T        0      0        2 
  27  chr27_14441127     AKia    C    T        0      0        2 
  27  chr27_14441127     AOna    C    T        0      0        2 
  27  chr27_14441127     ASom    C    T        0      0        2 
  27  chr27_14441127     HCab    C    T        1      2        2 
  27  chr27_14441127     HPrz    C    T        1      2        2 
  27  chr27_14441127     ZBoe    C    T        0      0        2 
  27  chr27_14441127     ZGre    C    T        0      0        2 
  27  chr27_14441127     ZHar    C    T        0      0        2 
  27  chr27_14441127   Sample    C    T        1      2        2 
  27  chr27_14457818     AAsi    T    C        0      0        2 
  27  chr27_14457818     AKia    T    C        0      0        2 
  27  chr27_14457818     AOna    T    C      0.5      1        2 
  27  chr27_14457818     ASom    T    C        0      0        2 
  27  chr27_14457818     HCab    T    C      0.5      1        2 
  27  chr27_14457818     HPrz    T    C      0.5      1        2 
  27  chr27_14457818     ZBoe    T    C        0      0        2 
  27  chr27_14457818     ZGre    T    C        0      0        2 
  27  chr27_14457818     ZHar    T    C        0      0        2 
  27  chr27_14457818   Sample    T    C        0      0        2 
  27  chr27_14465769     AAsi    A    T        1      2        2 
  27  chr27_14465769     AKia    A    T        0      0        2 
  27  chr27_14465769     AOna    A    T        0      0        2 
  27  chr27_14465769     ASom    A    T        1      2        2 
  27  chr27_14465769     HCab    A    T        0      0        2 
  27  chr27_14465769     HPrz    A    T        0      0        2 
  27  chr27_14465769     ZBoe    A    T        0      0        2 
  27  chr27_14465769     ZGre    A    T        0      0        2 
  27  chr27_14465769     ZHar    A    T        0      0        2 
  27  chr27_14465769   Sample    A    T        0      0        2 
  27  chr27_14466475     AAsi    G    A        1      2        2 
  27  chr27_14466475     AKia    G    A        0      0        2 
  27  chr27_14466475     AOna    G    A        0      0        2 
  27  chr27_14466475     ASom    G    A        1      2        2 
  27  chr27_14466475     HCab    G    A        0      0        2 
  27  chr27_14466475     HPrz    G    A        0      0        2 
  27  chr27_14466475     ZBoe    G    A        0      0        2 
  27  chr27_14466475     ZGre    G    A        0      0        2 
  27  chr27_14466475     ZHar    G    A        0      0        2 
  27  chr27_14466475   Sample    G    A        0      0        2 
  27  chr27_14470712     AAsi    T    C      0.5      1        2 
  27  chr27_14470712     AKia    T    C        0      0        2 
  27  chr27_14470712     AOna    T    C        0      0        2 
  27  chr27_14470712     ASom    T    C      0.5      1        2 
  27  chr27_14470712     HCab    T    C        0      0        2 
  27  chr27_14470712     HPrz    T    C        0      0        2 
  27  chr27_14470712     ZBoe    T    C        0      0        2 
  27  chr27_14470712     ZGre    T    C        0      0        2 
  27  chr27_14470712     ZHar    T    C        0      0        2 
  27  chr27_14470712   Sample    T    C        0      0        2 
  27  chr27_14481835     AAsi    T    C        0      0        2 
  27  chr27_14481835     AKia    T    C        0      0        2 
  27  chr27_14481835     AOna    T    C        0      0        2 
  27  chr27_14481835     ASom    T    C        0      0        2 
  27  chr27_14481835     HCab    T    C        0      0        2 
  27  chr27_14481835     HPrz    T    C        0      0        2 
  27  chr27_14481835     ZBoe    T    C      0.5      1        2 
  27  chr27_14481835     ZGre    T    C        0      0        2 
  27  chr27_14481835     ZHar    T    C        0      0        2 
  27  chr27_14481835   Sample    T    C        0      0        2 
  27  chr27_14481972     AAsi    T    C        0      0        2 
  27  chr27_14481972     AKia    T    C        0      0        2 
  27  chr27_14481972     AOna    T    C        0      0        2 
  27  chr27_14481972     ASom    T    C        0      0        2 
  27  chr27_14481972     HCab    T    C        0      0        2 
  27  chr27_14481972     HPrz    T    C        0      0        2 
  27  chr27_14481972     ZBoe    T    C      0.5      1        2 
  27  chr27_14481972     ZGre    T    C        0      0        2 
  27  chr27_14481972     ZHar    T    C        0      0        2 
  27  chr27_14481972   Sample    T    C        0      0        2 
  27  chr27_14483691     AAsi    G    A        0      0        2 
  27  chr27_14483691     AKia    G    A        0      0        2 
  27  chr27_14483691     AOna    G    A        0      0        2 
  27  chr27_14483691     ASom    G    A        0      0        2 
  27  chr27_14483691     HCab    G    A        0      0        2 
  27  chr27_14483691     HPrz    G    A        0      0        2 
  27  chr27_14483691     ZBoe    G    A        0      0        2 
  27  chr27_14483691     ZGre    G    A        1      2        2 
  27  chr27_14483691     ZHar    G    A        0      0        2 
  27  chr27_14483691   Sample    G    A        0      0        2 
  27  chr27_14487543     AAsi    C    G        0      0        2 
  27  chr27_14487543     AKia    C    G        0      0        2 
  27  chr27_14487543     AOna    C    G        0      0        2 
  27  chr27_14487543     ASom    C    G        0      0        2 
  27  chr27_14487543     HCab    C    G        1      2        2 
  27  chr27_14487543     HPrz    C    G        1      2        2 
  27  chr27_14487543     ZBoe    C    G        0      0        2 
  27  chr27_14487543     ZGre    C    G        0      0        2 
  27  chr27_14487543     ZHar    C    G        0      0        2 
  27  chr27_14487543   Sample    C    G        1      2        2 
  27  chr27_14489825     AAsi    G    A        0      0        2 
  27  chr27_14489825     AKia    G    A        0      0        2 
  27  chr27_14489825     AOna    G    A        0      0        2 
  27  chr27_14489825     ASom    G    A        0      0        2 
  27  chr27_14489825     HCab    G    A        1      2        2 
  27  chr27_14489825     HPrz    G    A        1      2        2 
  27  chr27_14489825     ZBoe    G    A        0      0        2 
  27  chr27_14489825     ZGre    G    A        0      0        2 
  27  chr27_14489825     ZHar    G    A        0      0        2 
  27  chr27_14489825   Sample    G    A        1      2        2 
  27  chr27_14491519     AAsi    A    G        0      0        2 
  27  chr27_14491519     AKia    A    G        0      0        2 
  27  chr27_14491519     AOna    A    G        0      0        2 
  27  chr27_14491519     ASom    A    G        0      0        2 
  27  chr27_14491519     HCab    A    G      0.5      1        2 
  27  chr27_14491519     HPrz    A    G        1      2        2 
  27  chr27_14491519     ZBoe    A    G        0      0        2 
  27  chr27_14491519     ZGre    A    G        0      0        2 
  27  chr27_14491519     ZHar    A    G        0      0        2 
  27  chr27_14491519   Sample    A    G        1      2        2 
  27  chr27_14496932     AAsi    C    T        0      0        2 
  27  chr27_14496932     AKia    C    T        0      0        2 
  27  chr27_14496932     AOna    C    T        0      0        2 
  27  chr27_14496932     ASom    C    T        0      0        2 
  27  chr27_14496932     HCab    C    T        0      0        2 
  27  chr27_14496932     HPrz    C    T        0      0        2 
  27  chr27_14496932     ZBoe    C    T        0      0        2 
  27  chr27_14496932     ZGre    C    T        1      2        2 
  27  chr27_14496932     ZHar    C    T        0      0        2 
  27  chr27_14496932   Sample    C    T        0      0        2 
  27  chr27_14498331     AAsi    A    G      0.5      1        2 
  27  chr27_14498331     AKia    A    G        0      0        2 
  27  chr27_14498331     AOna    A    G        0      0        2 
  27  chr27_14498331     ASom    A    G        0      0        2 
  27  chr27_14498331     HCab    A    G        0      0        2 
  27  chr27_14498331     HPrz    A    G        0      0        2 
  27  chr27_14498331     ZBoe    A    G        0      0        2 
  27  chr27_14498331     ZGre    A    G        0      0        2 
  27  chr27_14498331     ZHar    A    G        0      0        2 
  27  chr27_14498331   Sample    A    G        0      0        2 
  27  chr27_14503907     AAsi    G    A        0      0        2 
  27  chr27_14503907     AKia    G    A        0      0        2 
  27  chr27_14503907     AOna    G    A        0      0        2 
  27  chr27_14503907     ASom    G    A        0      0        2 
  27  chr27_14503907     HCab    G    A        1      2        2 
  27  chr27_14503907     HPrz    G    A        1      2        2 
  27  chr27_14503907     ZBoe    G    A        0      0        2 
  27  chr27_14503907     ZGre    G    A        0      0        2 
  27  chr27_14503907     ZHar    G    A        0      0        2 
  27  chr27_14503907   Sample    G    A        1      2        2 
  27  chr27_14512151     AAsi    T    C      0.5      1        2 
  27  chr27_14512151     AKia    T    C        0      0        2 
  27  chr27_14512151     AOna    T    C        0      0        2 
  27  chr27_14512151     ASom    T    C        0      0        2 
  27  chr27_14512151     HCab    T    C        0      0        2 
  27  chr27_14512151     HPrz    T    C        0      0        2 
  27  chr27_14512151     ZBoe    T    C        0      0        2 
  27  chr27_14512151     ZGre    T    C        0      0        2 
  27  chr27_14512151     ZHar    T    C        0      0        2 
  27  chr27_14512151   Sample    T    C        0      0        2 
  27  chr27_14514484     AAsi    G    A        0      0        2 
  27  chr27_14514484     AKia    G    A        1      2        2 
  27  chr27_14514484     AOna    G    A        1      2        2 
  27  chr27_14514484     ASom    G    A        0      0        2 
  27  chr27_14514484     HCab    G    A        0      0        2 
  27  chr27_14514484     HPrz    G    A        0      0        2 
  27  chr27_14514484     ZBoe    G    A        0      0        2 
  27  chr27_14514484     ZGre    G    A        0      0        2 
  27  chr27_14514484     ZHar    G    A        0      0        2 
  27  chr27_14514484   Sample    G    A        0      0        2 
  27  chr27_14516454     AAsi    T    C        0      0        2 
  27  chr27_14516454     AKia    T    C        0      0        2 
  27  chr27_14516454     AOna    T    C      0.5      1        2 
  27  chr27_14516454     ASom    T    C        0      0        2 
  27  chr27_14516454     HCab    T    C        0      0        2 
  27  chr27_14516454     HPrz    T    C        0      0        2 
  27  chr27_14516454     ZBoe    T    C        0      0        2 
  27  chr27_14516454     ZGre    T    C        0      0        2 
  27  chr27_14516454     ZHar    T    C        0      0        2 
  27  chr27_14516454   Sample    T    C        0      0        2 
  27  chr27_14516675     AAsi    C    G        0      0        2 
  27  chr27_14516675     AKia    C    G        0      0        2 
  27  chr27_14516675     AOna    C    G        0      0        2 
  27  chr27_14516675     ASom    C    G        0      0        2 
  27  chr27_14516675     HCab    C    G        0      0        2 
  27  chr27_14516675     HPrz    C    G        0      0        2 
  27  chr27_14516675     ZBoe    C    G      0.5      1        2 
  27  chr27_14516675     ZGre    C    G        1      2        2 
  27  chr27_14516675     ZHar    C    G        0      0        2 
  27  chr27_14516675   Sample    C    G        0      0        2 
  27  chr27_14518660     AAsi    C    G        1      2        2 
  27  chr27_14518660     AKia    C    G        0      0        2 
  27  chr27_14518660     AOna    C    G        0      0        2 
  27  chr27_14518660     ASom    C    G        1      2        2 
  27  chr27_14518660     HCab    C    G        0      0        2 
  27  chr27_14518660     HPrz    C    G        0      0        2 
  27  chr27_14518660     ZBoe    C    G        0      0        2 
  27  chr27_14518660     ZGre    C    G        0      0        2 
  27  chr27_14518660     ZHar    C    G        0      0        2 
  27  chr27_14518660   Sample    C    G        0      0        2 
  27  chr27_14520258     AAsi    C    T      0.5      1        2 
  27  chr27_14520258     AKia    C    T        0      0        2 
  27  chr27_14520258     AOna    C    T        0      0        2 
  27  chr27_14520258     ASom    C    T        0      0        2 
  27  chr27_14520258     HCab    C    T        0      0        2 
  27  chr27_14520258     HPrz    C    T        0      0        2 
  27  chr27_14520258     ZBoe    C    T        0      0        2 
  27  chr27_14520258     ZGre    C    T        0      0        2 
  27  chr27_14520258     ZHar    C    T        0      0        2 
  27  chr27_14520258   Sample    C    T        0      0        2 
  27  chr27_14520889     AAsi    G    A        0      0        2 
  27  chr27_14520889     AKia    G    A        0      0        2 
  27  chr27_14520889     AOna    G    A        0      0        2 
  27  chr27_14520889     ASom    G    A        0      0        2 
  27  chr27_14520889     HCab    G    A        0      0        2 
  27  chr27_14520889     HPrz    G    A      0.5      1        2 
  27  chr27_14520889     ZBoe    G    A        0      0        2 
  27  chr27_14520889     ZGre    G    A        0      0        2 
  27  chr27_14520889     ZHar    G    A        0      0        2 
  27  chr27_14520889   Sample    G    A        0      0        2 
  27  chr27_14520986     AAsi    T    C        0      0        2 
  27  chr27_14520986     AKia    T    C        0      0        2 
  27  chr27_14520986     AOna    T    C        0      0        2 
  27  chr27_14520986     ASom    T    C        0      0        2 
  27  chr27_14520986     HCab    T    C      0.5      1        2 
  27  chr27_14520986     HPrz    T    C        0      0        2 
  27  chr27_14520986     ZBoe    T    C        0      0        2 
  27  chr27_14520986     ZGre    T    C        0      0        2 
  27  chr27_14520986     ZHar    T    C        0      0        2 
  27  chr27_14520986   Sample    T    C        0      0        2 
  27  chr27_14533987     AAsi    G    C        0      0        2 
  27  chr27_14533987     AKia    G    C        0      0        2 
  27  chr27_14533987     AOna    G    C        0      0        2 
  27  chr27_14533987     ASom    G    C        0      0        2 
  27  chr27_14533987     HCab    G    C        1      2        2 
  27  chr27_14533987     HPrz    G    C        1      2        2 
  27  chr27_14533987     ZBoe    G    C        0      0        2 
  27  chr27_14533987     ZGre    G    C        0      0        2 
  27  chr27_14533987     ZHar    G    C        0      0        2 
  27  chr27_14533987   Sample    G    C        1      2        2 
  27  chr27_14534611     AAsi    G    A        0      0        2 
  27  chr27_14534611     AKia    G    A        0      0        2 
  27  chr27_14534611     AOna    G    A        0      0        2 
  27  chr27_14534611     ASom    G    A        0      0        2 
  27  chr27_14534611     HCab    G    A        0      0        2 
  27  chr27_14534611     HPrz    G    A        0      0        2 
  27  chr27_14534611     ZBoe    G    A        0      0        2 
  27  chr27_14534611     ZGre    G    A        0      0        2 
  27  chr27_14534611     ZHar    G    A      0.5      1        2 
  27  chr27_14534611   Sample    G    A        0      0        2 
  27  chr27_14539765     AAsi    C    A        0      0        2 
  27  chr27_14539765     AKia    C    A        0      0        2 
  27  chr27_14539765     AOna    C    A        0      0        2 
  27  chr27_14539765     ASom    C    A        0      0        2 
  27  chr27_14539765     HCab    C    A        0      0        2 
  27  chr27_14539765     HPrz    C    A        0      0        2 
  27  chr27_14539765     ZBoe    C    A        0      0        2 
  27  chr27_14539765     ZGre    C    A        1      2        2 
  27  chr27_14539765     ZHar    C    A        0      0        2 
  27  chr27_14539765   Sample    C    A        0      0        2 
  27  chr27_14540202     AAsi    T    C        0      0        2 
  27  chr27_14540202     AKia    T    C        0      0        2 
  27  chr27_14540202     AOna    T    C        0      0        2 
  27  chr27_14540202     ASom    T    C        0      0        2 
  27  chr27_14540202     HCab    T    C        1      2        2 
  27  chr27_14540202     HPrz    T    C        1      2        2 
  27  chr27_14540202     ZBoe    T    C        0      0        2 
  27  chr27_14540202     ZGre    T    C        0      0        2 
  27  chr27_14540202     ZHar    T    C        0      0        2 
  27  chr27_14540202   Sample    T    C        1      2        2 
  27  chr27_14545448     AAsi    A    T        0      0        2 
  27  chr27_14545448     AKia    A    T        0      0        2 
  27  chr27_14545448     AOna    A    T        0      0        2 
  27  chr27_14545448     ASom    A    T        0      0        2 
  27  chr27_14545448     HCab    A    T        1      2        2 
  27  chr27_14545448     HPrz    A    T        1      2        2 
  27  chr27_14545448     ZBoe    A    T        0      0        2 
  27  chr27_14545448     ZGre    A    T        0      0        2 
  27  chr27_14545448     ZHar    A    T        0      0        2 
  27  chr27_14545448   Sample    A    T        1      2        2 
  27  chr27_14546656     AAsi    A    G        0      0        2 
  27  chr27_14546656     AKia    A    G        0      0        2 
  27  chr27_14546656     AOna    A    G        0      0        2 
  27  chr27_14546656     ASom    A    G        0      0        2 
  27  chr27_14546656     HCab    A    G        1      2        2 
  27  chr27_14546656     HPrz    A    G        1      2        2 
  27  chr27_14546656     ZBoe    A    G        0      0        2 
  27  chr27_14546656     ZGre    A    G        0      0        2 
  27  chr27_14546656     ZHar    A    G        0      0        2 
  27  chr27_14546656   Sample    A    G        1      2        2 
  27  chr27_14547280     AAsi    C    A        1      2        2 
  27  chr27_14547280     AKia    C    A        0      0        2 
  27  chr27_14547280     AOna    C    A        0      0        2 
  27  chr27_14547280     ASom    C    A        1      2        2 
  27  chr27_14547280     HCab    C    A        0      0        2 
  27  chr27_14547280     HPrz    C    A        0      0        2 
  27  chr27_14547280     ZBoe    C    A        0      0        2 
  27  chr27_14547280     ZGre    C    A        0      0        2 
  27  chr27_14547280     ZHar    C    A        0      0        2 
  27  chr27_14547280   Sample    C    A        0      0        2 
  27  chr27_14547950     AAsi    G    A        0      0        2 
  27  chr27_14547950     AKia    G    A        0      0        2 
  27  chr27_14547950     AOna    G    A        0      0        2 
  27  chr27_14547950     ASom    G    A        0      0        2 
  27  chr27_14547950     HCab    G    A        1      2        2 
  27  chr27_14547950     HPrz    G    A        1      2        2 
  27  chr27_14547950     ZBoe    G    A        0      0        2 
  27  chr27_14547950     ZGre    G    A        0      0        2 
  27  chr27_14547950     ZHar    G    A        0      0        2 
  27  chr27_14547950   Sample    G    A        1      2        2 
  27  chr27_14551253     AAsi    T    C        0      0        2 
  27  chr27_14551253     AKia    T    C        1      2        2 
  27  chr27_14551253     AOna    T    C      0.5      1        2 
  27  chr27_14551253     ASom    T    C        0      0        2 
  27  chr27_14551253     HCab    T    C        0      0        2 
  27  chr27_14551253     HPrz    T    C        0      0        2 
  27  chr27_14551253     ZBoe    T    C        0      0        2 
  27  chr27_14551253     ZGre    T    C        0      0        2 
  27  chr27_14551253     ZHar    T    C        0      0        2 
  27  chr27_14551253   Sample    T    C        0      0        2 
  27  chr27_14553403     AAsi    G    A        0      0        2 
  27  chr27_14553403     AKia    G    A        0      0        2 
  27  chr27_14553403     AOna    G    A        0      0        2 
  27  chr27_14553403     ASom    G    A        0      0        2 
  27  chr27_14553403     HCab    G    A        0      0        2 
  27  chr27_14553403     HPrz    G    A        0      0        2 
  27  chr27_14553403     ZBoe    G    A      0.5      1        2 
  27  chr27_14553403     ZGre    G    A        0      0        2 
  27  chr27_14553403     ZHar    G    A        0      0        2 
  27  chr27_14553403   Sample    G    A        0      0        2 
  27  chr27_14553768     AAsi    T    G        0      0        2 
  27  chr27_14553768     AKia    T    G        0      0        2 
  27  chr27_14553768     AOna    T    G        0      0        2 
  27  chr27_14553768     ASom    T    G        0      0        2 
  27  chr27_14553768     HCab    T    G        0      0        2 
  27  chr27_14553768     HPrz    T    G        0      0        2 
  27  chr27_14553768     ZBoe    T    G        1      2        2 
  27  chr27_14553768     ZGre    T    G        0      0        2 
  27  chr27_14553768     ZHar    T    G        0      0        2 
  27  chr27_14553768   Sample    T    G        0      0        2 
  27  chr27_14555080     AAsi    G    A        0      0        2 
  27  chr27_14555080     AKia    G    A        0      0        2 
  27  chr27_14555080     AOna    G    A        0      0        2 
  27  chr27_14555080     ASom    G    A        0      0        2 
  27  chr27_14555080     HCab    G    A        0      0        2 
  27  chr27_14555080     HPrz    G    A        0      0        2 
  27  chr27_14555080     ZBoe    G    A      0.5      1        2 
  27  chr27_14555080     ZGre    G    A        0      0        2 
  27  chr27_14555080     ZHar    G    A        0      0        2 
  27  chr27_14555080   Sample    G    A        0      0        2 
  27  chr27_14557345     AAsi    C    T        0      0        2 
  27  chr27_14557345     AKia    C    T        1      2        2 
  27  chr27_14557345     AOna    C    T      0.5      1        2 
  27  chr27_14557345     ASom    C    T        0      0        2 
  27  chr27_14557345     HCab    C    T        0      0        2 
  27  chr27_14557345     HPrz    C    T        0      0        2 
  27  chr27_14557345     ZBoe    C    T        0      0        2 
  27  chr27_14557345     ZGre    C    T        0      0        2 
  27  chr27_14557345     ZHar    C    T        0      0        2 
  27  chr27_14557345   Sample    C    T        0      0        2 
  27  chr27_14560357     AAsi    A    G        0      0        2 
  27  chr27_14560357     AKia    A    G        0      0        2 
  27  chr27_14560357     AOna    A    G        0      0        2 
  27  chr27_14560357     ASom    A    G        0      0        2 
  27  chr27_14560357     HCab    A    G        0      0        2 
  27  chr27_14560357     HPrz    A    G        0      0        2 
  27  chr27_14560357     ZBoe    A    G      0.5      1        2 
  27  chr27_14560357     ZGre    A    G        0      0        2 
  27  chr27_14560357     ZHar    A    G        0      0        2 
  27  chr27_14560357   Sample    A    G        0      0        2 
  27  chr27_14574215     AAsi    T    C        0      0        2 
  27  chr27_14574215     AKia    T    C        0      0        2 
  27  chr27_14574215     AOna    T    C        0      0        2 
  27  chr27_14574215     ASom    T    C        0      0        2 
  27  chr27_14574215     HCab    T    C        0      0        2 
  27  chr27_14574215     HPrz    T    C        0      0        2 
  27  chr27_14574215     ZBoe    T    C        0      0        2 
  27  chr27_14574215     ZGre    T    C      0.5      1        2 
  27  chr27_14574215     ZHar    T    C        0      0        2 
  27  chr27_14574215   Sample    T    C        0      0        2 
  27  chr27_14574689     AAsi    T    C        0      0        2 
  27  chr27_14574689     AKia    T    C        0      0        2 
  27  chr27_14574689     AOna    T    C        0      0        2 
  27  chr27_14574689     ASom    T    C        0      0        2 
  27  chr27_14574689     HCab    T    C      0.5      1        2 
  27  chr27_14574689     HPrz    T    C      0.5      1        2 
  27  chr27_14574689     ZBoe    T    C        0      0        2 
  27  chr27_14574689     ZGre    T    C        0      0        2 
  27  chr27_14574689     ZHar    T    C        0      0        2 
  27  chr27_14574689   Sample    T    C        1      2        2 
  27  chr27_14580147     AAsi    A    G        0      0        2 
  27  chr27_14580147     AKia    A    G        0      0        2 
  27  chr27_14580147     AOna    A    G        0      0        2 
  27  chr27_14580147     ASom    A    G        0      0        2 
  27  chr27_14580147     HCab    A    G        0      0        2 
  27  chr27_14580147     HPrz    A    G        0      0        2 
  27  chr27_14580147     ZBoe    A    G        0      0        2 
  27  chr27_14580147     ZGre    A    G        0      0        2 
  27  chr27_14580147     ZHar    A    G        1      2        2 
  27  chr27_14580147   Sample    A    G        0      0        2 
  27  chr27_14584920     AAsi    A    G        0      0        2 
  27  chr27_14584920     AKia    A    G        0      0        2 
  27  chr27_14584920     AOna    A    G        0      0        2 
  27  chr27_14584920     ASom    A    G        0      0        2 
  27  chr27_14584920     HCab    A    G        0      0        2 
  27  chr27_14584920     HPrz    A    G        0      0        2 
  27  chr27_14584920     ZBoe    A    G        0      0        2 
  27  chr27_14584920     ZGre    A    G      0.5      1        2 
  27  chr27_14584920     ZHar    A    G        0      0        2 
  27  chr27_14584920   Sample    A    G        0      0        2 
  27  chr27_14594988     AAsi    T    A        0      0        2 
  27  chr27_14594988     AKia    T    A        0      0        2 
  27  chr27_14594988     AOna    T    A        0      0        2 
  27  chr27_14594988     ASom    T    A        0      0        2 
  27  chr27_14594988     HCab    T    A        0      0        2 
  27  chr27_14594988     HPrz    T    A        0      0        2 
  27  chr27_14594988     ZBoe    T    A        0      0        2 
  27  chr27_14594988     ZGre    T    A        1      2        2 
  27  chr27_14594988     ZHar    T    A        0      0        2 
  27  chr27_14594988   Sample    T    A        0      0        2 
  27  chr27_14601894     AAsi    T    C        0      0        2 
  27  chr27_14601894     AKia    T    C        0      0        2 
  27  chr27_14601894     AOna    T    C        0      0        2 
  27  chr27_14601894     ASom    T    C        0      0        2 
  27  chr27_14601894     HCab    T    C      0.5      1        2 
  27  chr27_14601894     HPrz    T    C        0      0        2 
  27  chr27_14601894     ZBoe    T    C        0      0        2 
  27  chr27_14601894     ZGre    T    C        0      0        2 
  27  chr27_14601894     ZHar    T    C        0      0        2 
  27  chr27_14601894   Sample    T    C        0      0        2 
  27  chr27_14611365     AAsi    C    G        0      0        2 
  27  chr27_14611365     AKia    C    G        0      0        2 
  27  chr27_14611365     AOna    C    G        0      0        2 
  27  chr27_14611365     ASom    C    G        0      0        2 
  27  chr27_14611365     HCab    C    G        0      0        2 
  27  chr27_14611365     HPrz    C    G        0      0        2 
  27  chr27_14611365     ZBoe    C    G      0.5      1        2 
  27  chr27_14611365     ZGre    C    G        0      0        2 
  27  chr27_14611365     ZHar    C    G        0      0        2 
  27  chr27_14611365   Sample    C    G        0      0        2 
  27  chr27_14611728     AAsi    G    A        0      0        2 
  27  chr27_14611728     AKia    G    A        0      0        2 
  27  chr27_14611728     AOna    G    A        0      0        2 
  27  chr27_14611728     ASom    G    A        0      0        2 
  27  chr27_14611728     HCab    G    A        1      2        2 
  27  chr27_14611728     HPrz    G    A        1      2        2 
  27  chr27_14611728     ZBoe    G    A        0      0        2 
  27  chr27_14611728     ZGre    G    A        0      0        2 
  27  chr27_14611728     ZHar    G    A        0      0        2 
  27  chr27_14611728   Sample    G    A        1      2        2 
  27  chr27_14615147     AAsi    G    C        0      0        2 
  27  chr27_14615147     AKia    G    C        0      0        2 
  27  chr27_14615147     AOna    G    C        0      0        2 
  27  chr27_14615147     ASom    G    C        0      0        2 
  27  chr27_14615147     HCab    G    C        0      0        2 
  27  chr27_14615147     HPrz    G    C        0      0        2 
  27  chr27_14615147     ZBoe    G    C      0.5      1        2 
  27  chr27_14615147     ZGre    G    C        0      0        2 
  27  chr27_14615147     ZHar    G    C        0      0        2 
  27  chr27_14615147   Sample    G    C        0      0        2 
  27  chr27_14627530     AAsi    G    A        0      0        2 
  27  chr27_14627530     AKia    G    A        0      0        2 
  27  chr27_14627530     AOna    G    A        1      2        2 
  27  chr27_14627530     ASom    G    A        0      0        2 
  27  chr27_14627530     HCab    G    A        0      0        2 
  27  chr27_14627530     HPrz    G    A        0      0        2 
  27  chr27_14627530     ZBoe    G    A        0      0        2 
  27  chr27_14627530     ZGre    G    A        0      0        2 
  27  chr27_14627530     ZHar    G    A        0      0        2 
  27  chr27_14627530   Sample    G    A        0      0        2 
  27  chr27_14627700     AAsi    T    A        0      0        2 
  27  chr27_14627700     AKia    T    A        0      0        2 
  27  chr27_14627700     AOna    T    A        0      0        2 
  27  chr27_14627700     ASom    T    A        0      0        2 
  27  chr27_14627700     HCab    T    A        0      0        2 
  27  chr27_14627700     HPrz    T    A        0      0        2 
  27  chr27_14627700     ZBoe    T    A      0.5      1        2 
  27  chr27_14627700     ZGre    T    A        0      0        2 
  27  chr27_14627700     ZHar    T    A        0      0        2 
  27  chr27_14627700   Sample    T    A        0      0        2 
  27  chr27_14629465     AAsi    G    C        0      0        2 
  27  chr27_14629465     AKia    G    C        0      0        2 
  27  chr27_14629465     AOna    G    C        0      0        2 
  27  chr27_14629465     ASom    G    C        0      0        2 
  27  chr27_14629465     HCab    G    C        1      2        2 
  27  chr27_14629465     HPrz    G    C        1      2        2 
  27  chr27_14629465     ZBoe    G    C        0      0        2 
  27  chr27_14629465     ZGre    G    C        0      0        2 
  27  chr27_14629465     ZHar    G    C        0      0        2 
  27  chr27_14629465   Sample    G    C        1      2        2 
  27  chr27_14634849     AAsi    G    A        0      0        2 
  27  chr27_14634849     AKia    G    A        0      0        2 
  27  chr27_14634849     AOna    G    A        0      0        2 
  27  chr27_14634849     ASom    G    A        0      0        2 
  27  chr27_14634849     HCab    G    A        0      0        2 
  27  chr27_14634849     HPrz    G    A        0      0        2 
  27  chr27_14634849     ZBoe    G    A      0.5      1        2 
  27  chr27_14634849     ZGre    G    A        0      0        2 
  27  chr27_14634849     ZHar    G    A        0      0        2 
  27  chr27_14634849   Sample    G    A        0      0        2 
  27  chr27_14638610     AAsi    T    G        1      2        2 
  27  chr27_14638610     AKia    T    G        0      0        2 
  27  chr27_14638610     AOna    T    G        0      0        2 
  27  chr27_14638610     ASom    T    G        1      2        2 
  27  chr27_14638610     HCab    T    G        0      0        2 
  27  chr27_14638610     HPrz    T    G        0      0        2 
  27  chr27_14638610     ZBoe    T    G        0      0        2 
  27  chr27_14638610     ZGre    T    G        0      0        2 
  27  chr27_14638610     ZHar    T    G        0      0        2 
  27  chr27_14638610   Sample    T    G        0      0        2 
  27  chr27_14641745     AAsi    T    C        0      0        2 
  27  chr27_14641745     AKia    T    C        0      0        2 
  27  chr27_14641745     AOna    T    C        0      0        2 
  27  chr27_14641745     ASom    T    C        0      0        2 
  27  chr27_14641745     HCab    T    C      0.5      1        2 
  27  chr27_14641745     HPrz    T    C        0      0        2 
  27  chr27_14641745     ZBoe    T    C        0      0        2 
  27  chr27_14641745     ZGre    T    C        0      0        2 
  27  chr27_14641745     ZHar    T    C        0      0        2 
  27  chr27_14641745   Sample    T    C        0      0        2 
  27  chr27_14659845     AAsi    C    A        0      0        2 
  27  chr27_14659845     AKia    C    A        0      0        2 
  27  chr27_14659845     AOna    C    A      0.5      1        2 
  27  chr27_14659845     ASom    C    A        0      0        2 
  27  chr27_14659845     HCab    C    A        0      0        2 
  27  chr27_14659845     HPrz    C    A        0      0        2 
  27  chr27_14659845     ZBoe    C    A        0      0        2 
  27  chr27_14659845     ZGre    C    A        0      0        2 
  27  chr27_14659845     ZHar    C    A        0      0        2 
  27  chr27_14659845   Sample    C    A        0      0        2 
  27  chr27_14673494     AAsi    C    A        0      0        2 
  27  chr27_14673494     AKia    C    A        0      0        2 
  27  chr27_14673494     AOna    C    A        0      0        2 
  27  chr27_14673494     ASom    C    A        0      0        2 
  27  chr27_14673494     HCab    C    A      0.5      1        2 
  27  chr27_14673494     HPrz    C    A        0      0        2 
  27  chr27_14673494     ZBoe    C    A        0      0        2 
  27  chr27_14673494     ZGre    C    A        0      0        2 
  27  chr27_14673494     ZHar    C    A        0      0        2 
  27  chr27_14673494   Sample    C    A        1      2        2 
  27  chr27_14677924     AAsi    T    C        0      0        2 
  27  chr27_14677924     AKia    T    C        1      2        2 
  27  chr27_14677924     AOna    T    C      0.5      1        2 
  27  chr27_14677924     ASom    T    C        0      0        2 
  27  chr27_14677924     HCab    T    C        0      0        2 
  27  chr27_14677924     HPrz    T    C        0      0        2 
  27  chr27_14677924     ZBoe    T    C        0      0        2 
  27  chr27_14677924     ZGre    T    C        0      0        2 
  27  chr27_14677924     ZHar    T    C        0      0        2 
  27  chr27_14677924   Sample    T    C        0      0        2 
  27  chr27_14680175     AAsi    A    G        0      0        2 
  27  chr27_14680175     AKia    A    G        0      0        2 
  27  chr27_14680175     AOna    A    G        0      0        2 
  27  chr27_14680175     ASom    A    G        0      0        2 
  27  chr27_14680175     HCab    A    G        1      2        2 
  27  chr27_14680175     HPrz    A    G        1      2        2 
  27  chr27_14680175     ZBoe    A    G        0      0        2 
  27  chr27_14680175     ZGre    A    G        0      0        2 
  27  chr27_14680175     ZHar    A    G        0      0        2 
  27  chr27_14680175   Sample    A    G        1      2        2 
  27  chr27_14680573     AAsi    T    C        0      0        2 
  27  chr27_14680573     AKia    T    C        0      0        2 
  27  chr27_14680573     AOna    T    C        0      0        2 
  27  chr27_14680573     ASom    T    C        0      0        2 
  27  chr27_14680573     HCab    T    C        1      2        2 
  27  chr27_14680573     HPrz    T    C        1      2        2 
  27  chr27_14680573     ZBoe    T    C        0      0        2 
  27  chr27_14680573     ZGre    T    C        0      0        2 
  27  chr27_14680573     ZHar    T    C        0      0        2 
  27  chr27_14680573   Sample    T    C        1      2        2 
  27  chr27_14681229     AAsi    A    G        0      0        2 
  27  chr27_14681229     AKia    A    G        0      0        2 
  27  chr27_14681229     AOna    A    G        0      0        2 
  27  chr27_14681229     ASom    A    G        0      0        2 
  27  chr27_14681229     HCab    A    G        0      0        2 
  27  chr27_14681229     HPrz    A    G        0      0        2 
  27  chr27_14681229     ZBoe    A    G        1      2        2 
  27  chr27_14681229     ZGre    A    G        0      0        2 
  27  chr27_14681229     ZHar    A    G        0      0        2 
  27  chr27_14681229   Sample    A    G        0      0        2 
  27  chr27_14682185     AAsi    G    C        0      0        2 
  27  chr27_14682185     AKia    G    C        0      0        2 
  27  chr27_14682185     AOna    G    C        0      0        2 
  27  chr27_14682185     ASom    G    C        0      0        2 
  27  chr27_14682185     HCab    G    C        1      2        2 
  27  chr27_14682185     HPrz    G    C        1      2        2 
  27  chr27_14682185     ZBoe    G    C        0      0        2 
  27  chr27_14682185     ZGre    G    C        0      0        2 
  27  chr27_14682185     ZHar    G    C        0      0        2 
  27  chr27_14682185   Sample    G    C        1      2        2 
  27  chr27_14684976     AAsi    A    G        0      0        2 
  27  chr27_14684976     AKia    A    G        0      0        2 
  27  chr27_14684976     AOna    A    G        0      0        2 
  27  chr27_14684976     ASom    A    G        0      0        2 
  27  chr27_14684976     HCab    A    G        0      0        2 
  27  chr27_14684976     HPrz    A    G        0      0        2 
  27  chr27_14684976     ZBoe    A    G      0.5      1        2 
  27  chr27_14684976     ZGre    A    G        0      0        2 
  27  chr27_14684976     ZHar    A    G        0      0        2 
  27  chr27_14684976   Sample    A    G        0      0        2 
  27  chr27_14697994     AAsi    C    A        0      0        2 
  27  chr27_14697994     AKia    C    A        0      0        2 
  27  chr27_14697994     AOna    C    A        0      0        2 
  27  chr27_14697994     ASom    C    A      0.5      1        2 
  27  chr27_14697994     HCab    C    A        0      0        2 
  27  chr27_14697994     HPrz    C    A        0      0        2 
  27  chr27_14697994     ZBoe    C    A        0      0        2 
  27  chr27_14697994     ZGre    C    A        0      0        2 
  27  chr27_14697994     ZHar    C    A        0      0        2 
  27  chr27_14697994   Sample    C    A        0      0        2 
  27  chr27_14701788     AAsi    A    G        0      0        2 
  27  chr27_14701788     AKia    A    G        0      0        2 
  27  chr27_14701788     AOna    A    G        0      0        2 
  27  chr27_14701788     ASom    A    G        0      0        2 
  27  chr27_14701788     HCab    A    G        1      2        2 
  27  chr27_14701788     HPrz    A    G        1      2        2 
  27  chr27_14701788     ZBoe    A    G        0      0        2 
  27  chr27_14701788     ZGre    A    G        0      0        2 
  27  chr27_14701788     ZHar    A    G        0      0        2 
  27  chr27_14701788   Sample    A    G        1      2        2 
  27  chr27_14711843     AAsi    G    C        0      0        2 
  27  chr27_14711843     AKia    G    C        0      0        2 
  27  chr27_14711843     AOna    G    C        0      0        2 
  27  chr27_14711843     ASom    G    C        0      0        2 
  27  chr27_14711843     HCab    G    C        0      0        2 
  27  chr27_14711843     HPrz    G    C        0      0        2 
  27  chr27_14711843     ZBoe    G    C        0      0        2 
  27  chr27_14711843     ZGre    G    C        1      2        2 
  27  chr27_14711843     ZHar    G    C        0      0        2 
  27  chr27_14711843   Sample    G    C        0      0        2 
  27  chr27_14712114     AAsi    C    T        0      0        2 
  27  chr27_14712114     AKia    C    T        0      0        2 
  27  chr27_14712114     AOna    C    T        0      0        2 
  27  chr27_14712114     ASom    C    T        1      2        2 
  27  chr27_14712114     HCab    C    T        0      0        2 
  27  chr27_14712114     HPrz    C    T        0      0        2 
  27  chr27_14712114     ZBoe    C    T        0      0        2 
  27  chr27_14712114     ZGre    C    T        0      0        2 
  27  chr27_14712114     ZHar    C    T        0      0        2 
  27  chr27_14712114   Sample    C    T        0      0        2 
  27  chr27_14721284     AAsi    A    G        0      0        2 
  27  chr27_14721284     AKia    A    G        0      0        2 
  27  chr27_14721284     AOna    A    G        0      0        2 
  27  chr27_14721284     ASom    A    G        0      0        2 
  27  chr27_14721284     HCab    A    G        1      2        2 
  27  chr27_14721284     HPrz    A    G        1      2        2 
  27  chr27_14721284     ZBoe    A    G        0      0        2 
  27  chr27_14721284     ZGre    A    G        0      0        2 
  27  chr27_14721284     ZHar    A    G        0      0        2 
  27  chr27_14721284   Sample    A    G        1      2        2 
  27  chr27_14726206     AAsi    G    A        0      0        2 
  27  chr27_14726206     AKia    G    A        0      0        2 
  27  chr27_14726206     AOna    G    A        0      0        2 
  27  chr27_14726206     ASom    G    A        0      0        2 
  27  chr27_14726206     HCab    G    A        0      0        2 
  27  chr27_14726206     HPrz    G    A        0      0        2 
  27  chr27_14726206     ZBoe    G    A      0.5      1        2 
  27  chr27_14726206     ZGre    G    A        0      0        2 
  27  chr27_14726206     ZHar    G    A        0      0        2 
  27  chr27_14726206   Sample    G    A        0      0        2 
  27  chr27_14727998     AAsi    T    C        0      0        2 
  27  chr27_14727998     AKia    T    C        1      2        2 
  27  chr27_14727998     AOna    T    C        0      0        2 
  27  chr27_14727998     ASom    T    C        0      0        2 
  27  chr27_14727998     HCab    T    C        0      0        2 
  27  chr27_14727998     HPrz    T    C        0      0        2 
  27  chr27_14727998     ZBoe    T    C        0      0        2 
  27  chr27_14727998     ZGre    T    C        0      0        2 
  27  chr27_14727998     ZHar    T    C        0      0        2 
  27  chr27_14727998   Sample    T    C        0      0        2 
  27  chr27_14728283     AAsi    C    G        0      0        2 
  27  chr27_14728283     AKia    C    G        0      0        2 
  27  chr27_14728283     AOna    C    G        0      0        2 
  27  chr27_14728283     ASom    C    G        0      0        2 
  27  chr27_14728283     HCab    C    G        1      2        2 
  27  chr27_14728283     HPrz    C    G        1      2        2 
  27  chr27_14728283     ZBoe    C    G        0      0        2 
  27  chr27_14728283     ZGre    C    G        0      0        2 
  27  chr27_14728283     ZHar    C    G        0      0        2 
  27  chr27_14728283   Sample    C    G        1      2        2 
  27  chr27_14733163     AAsi    T    C        0      0        2 
  27  chr27_14733163     AKia    T    C        0      0        2 
  27  chr27_14733163     AOna    T    C        0      0        2 
  27  chr27_14733163     ASom    T    C        0      0        2 
  27  chr27_14733163     HCab    T    C        1      2        2 
  27  chr27_14733163     HPrz    T    C        1      2        2 
  27  chr27_14733163     ZBoe    T    C        0      0        2 
  27  chr27_14733163     ZGre    T    C        0      0        2 
  27  chr27_14733163     ZHar    T    C        0      0        2 
  27  chr27_14733163   Sample    T    C        1      2        2 
  27  chr27_14738413     AAsi    C    A        0      0        2 
  27  chr27_14738413     AKia    C    A        0      0        2 
  27  chr27_14738413     AOna    C    A        0      0        2 
  27  chr27_14738413     ASom    C    A        0      0        2 
  27  chr27_14738413     HCab    C    A        1      2        2 
  27  chr27_14738413     HPrz    C    A        1      2        2 
  27  chr27_14738413     ZBoe    C    A        0      0        2 
  27  chr27_14738413     ZGre    C    A        0      0        2 
  27  chr27_14738413     ZHar    C    A        0      0        2 
  27  chr27_14738413   Sample    C    A        1      2        2 
  27  chr27_14739005     AAsi    T    C        0      0        2 
  27  chr27_14739005     AKia    T    C        0      0        2 
  27  chr27_14739005     AOna    T    C      0.5      1        2 
  27  chr27_14739005     ASom    T    C        0      0        2 
  27  chr27_14739005     HCab    T    C        0      0        2 
  27  chr27_14739005     HPrz    T    C        0      0        2 
  27  chr27_14739005     ZBoe    T    C        0      0        2 
  27  chr27_14739005     ZGre    T    C        0      0        2 
  27  chr27_14739005     ZHar    T    C        0      0        2 
  27  chr27_14739005   Sample    T    C        0      0        2 
  27  chr27_14750361     AAsi    C    A        0      0        2 
  27  chr27_14750361     AKia    C    A        0      0        2 
  27  chr27_14750361     AOna    C    A      0.5      1        2 
  27  chr27_14750361     ASom    C    A        0      0        2 
  27  chr27_14750361     HCab    C    A        0      0        2 
  27  chr27_14750361     HPrz    C    A        0      0        2 
  27  chr27_14750361     ZBoe    C    A        0      0        2 
  27  chr27_14750361     ZGre    C    A        0      0        2 
  27  chr27_14750361     ZHar    C    A        0      0        2 
  27  chr27_14750361   Sample    C    A        0      0        2 
  27  chr27_14750687     AAsi    G    A        0      0        2 
  27  chr27_14750687     AKia    G    A        1      2        2 
  27  chr27_14750687     AOna    G    A      0.5      1        2 
  27  chr27_14750687     ASom    G    A        0      0        2 
  27  chr27_14750687     HCab    G    A        0      0        2 
  27  chr27_14750687     HPrz    G    A        0      0        2 
  27  chr27_14750687     ZBoe    G    A        0      0        2 
  27  chr27_14750687     ZGre    G    A        0      0        2 
  27  chr27_14750687     ZHar    G    A        0      0        2 
  27  chr27_14750687   Sample    G    A        0      0        2 
  27  chr27_14756520     AAsi    G    A        0      0        2 
  27  chr27_14756520     AKia    G    A        0      0        2 
  27  chr27_14756520     AOna    G    A        0      0        2 
  27  chr27_14756520     ASom    G    A        0      0        2 
  27  chr27_14756520     HCab    G    A        1      2        2 
  27  chr27_14756520     HPrz    G    A        1      2        2 
  27  chr27_14756520     ZBoe    G    A        0      0        2 
  27  chr27_14756520     ZGre    G    A        0      0        2 
  27  chr27_14756520     ZHar    G    A        0      0        2 
  27  chr27_14756520   Sample    G    A        1      2        2 
  27  chr27_14758703     AAsi    C    T        0      0        2 
  27  chr27_14758703     AKia    C    T        0      0        2 
  27  chr27_14758703     AOna    C    T        0      0        2 
  27  chr27_14758703     ASom    C    T        0      0        2 
  27  chr27_14758703     HCab    C    T        0      0        2 
  27  chr27_14758703     HPrz    C    T        0      0        2 
  27  chr27_14758703     ZBoe    C    T        1      2        2 
  27  chr27_14758703     ZGre    C    T        1      2        2 
  27  chr27_14758703     ZHar    C    T        1      2        2 
  27  chr27_14758703   Sample    C    T        0      0        2 
  27  chr27_14761954     AAsi    T    C        0      0        2 
  27  chr27_14761954     AKia    T    C        0      0        2 
  27  chr27_14761954     AOna    T    C        0      0        2 
  27  chr27_14761954     ASom    T    C        0      0        2 
  27  chr27_14761954     HCab    T    C        0      0        2 
  27  chr27_14761954     HPrz    T    C        0      0        2 
  27  chr27_14761954     ZBoe    T    C        0      0        2 
  27  chr27_14761954     ZGre    T    C      0.5      1        2 
  27  chr27_14761954     ZHar    T    C        0      0        2 
  27  chr27_14761954   Sample    T    C        0      0        2 
  27  chr27_14764197     AAsi    C    T        0      0        2 
  27  chr27_14764197     AKia    C    T        1      2        2 
  27  chr27_14764197     AOna    C    T      0.5      1        2 
  27  chr27_14764197     ASom    C    T        0      0        2 
  27  chr27_14764197     HCab    C    T        0      0        2 
  27  chr27_14764197     HPrz    C    T        0      0        2 
  27  chr27_14764197     ZBoe    C    T        0      0        2 
  27  chr27_14764197     ZGre    C    T        0      0        2 
  27  chr27_14764197     ZHar    C    T        0      0        2 
  27  chr27_14764197   Sample    C    T        0      0        2 
  27  chr27_14765133     AAsi    C    T        1      2        2 
  27  chr27_14765133     AKia    C    T        0      0        2 
  27  chr27_14765133     AOna    C    T        0      0        2 
  27  chr27_14765133     ASom    C    T        1      2        2 
  27  chr27_14765133     HCab    C    T        0      0        2 
  27  chr27_14765133     HPrz    C    T        0      0        2 
  27  chr27_14765133     ZBoe    C    T        0      0        2 
  27  chr27_14765133     ZGre    C    T        0      0        2 
  27  chr27_14765133     ZHar    C    T        0      0        2 
  27  chr27_14765133   Sample    C    T        0      0        2 
  27  chr27_14765190     AAsi    G    A        0      0        2 
  27  chr27_14765190     AKia    G    A        0      0        2 
  27  chr27_14765190     AOna    G    A        0      0        2 
  27  chr27_14765190     ASom    G    A        0      0        2 
  27  chr27_14765190     HCab    G    A        0      0        2 
  27  chr27_14765190     HPrz    G    A        0      0        2 
  27  chr27_14765190     ZBoe    G    A        0      0        2 
  27  chr27_14765190     ZGre    G    A        1      2        2 
  27  chr27_14765190     ZHar    G    A        0      0        2 
  27  chr27_14765190   Sample    G    A        0      0        2 
  27  chr27_14765339     AAsi    A    C        0      0        2 
  27  chr27_14765339     AKia    A    C        0      0        2 
  27  chr27_14765339     AOna    A    C        0      0        2 
  27  chr27_14765339     ASom    A    C        0      0        2 
  27  chr27_14765339     HCab    A    C        0      0        2 
  27  chr27_14765339     HPrz    A    C        0      0        2 
  27  chr27_14765339     ZBoe    A    C        1      2        2 
  27  chr27_14765339     ZGre    A    C        1      2        2 
  27  chr27_14765339     ZHar    A    C        0      0        2 
  27  chr27_14765339   Sample    A    C        0      0        2 
  27  chr27_14766110     AAsi    T    C        0      0        2 
  27  chr27_14766110     AKia    T    C        1      2        2 
  27  chr27_14766110     AOna    T    C      0.5      1        2 
  27  chr27_14766110     ASom    T    C        0      0        2 
  27  chr27_14766110     HCab    T    C        0      0        2 
  27  chr27_14766110     HPrz    T    C        0      0        2 
  27  chr27_14766110     ZBoe    T    C        0      0        2 
  27  chr27_14766110     ZGre    T    C        0      0        2 
  27  chr27_14766110     ZHar    T    C        0      0        2 
  27  chr27_14766110   Sample    T    C        0      0        2 
  27  chr27_14774150     AAsi    T    C        0      0        2 
  27  chr27_14774150     AKia    T    C        0      0        2 
  27  chr27_14774150     AOna    T    C        0      0        2 
  27  chr27_14774150     ASom    T    C        0      0        2 
  27  chr27_14774150     HCab    T    C        0      0        2 
  27  chr27_14774150     HPrz    T    C        0      0        2 
  27  chr27_14774150     ZBoe    T    C        0      0        2 
  27  chr27_14774150     ZGre    T    C        0      0        2 
  27  chr27_14774150     ZHar    T    C        1      2        2 
  27  chr27_14774150   Sample    T    C        0      0        2 
  27  chr27_14780196     AAsi    G    T        0      0        2 
  27  chr27_14780196     AKia    G    T        0      0        2 
  27  chr27_14780196     AOna    G    T        0      0        2 
  27  chr27_14780196     ASom    G    T        0      0        2 
  27  chr27_14780196     HCab    G    T        0      0        2 
  27  chr27_14780196     HPrz    G    T        0      0        2 
  27  chr27_14780196     ZBoe    G    T        0      0        2 
  27  chr27_14780196     ZGre    G    T        1      2        2 
  27  chr27_14780196     ZHar    G    T        0      0        2 
  27  chr27_14780196   Sample    G    T        0      0        2 
  27  chr27_14782259     AAsi    T    C        0      0        2 
  27  chr27_14782259     AKia    T    C        0      0        2 
  27  chr27_14782259     AOna    T    C        0      0        2 
  27  chr27_14782259     ASom    T    C        0      0        2 
  27  chr27_14782259     HCab    T    C        1      2        2 
  27  chr27_14782259     HPrz    T    C        1      2        2 
  27  chr27_14782259     ZBoe    T    C        0      0        2 
  27  chr27_14782259     ZGre    T    C        0      0        2 
  27  chr27_14782259     ZHar    T    C        0      0        2 
  27  chr27_14782259   Sample    T    C        1      2        2 
  27  chr27_14786485     AAsi    A    G        0      0        2 
  27  chr27_14786485     AKia    A    G        0      0        2 
  27  chr27_14786485     AOna    A    G        0      0        2 
  27  chr27_14786485     ASom    A    G        0      0        2 
  27  chr27_14786485     HCab    A    G        1      2        2 
  27  chr27_14786485     HPrz    A    G        1      2        2 
  27  chr27_14786485     ZBoe    A    G        0      0        2 
  27  chr27_14786485     ZGre    A    G        0      0        2 
  27  chr27_14786485     ZHar    A    G      0.5      1        2 
  27  chr27_14786485   Sample    A    G        1      2        2 
  27  chr27_14787586     AAsi    T    C        0      0        2 
  27  chr27_14787586     AKia    T    C        0      0        2 
  27  chr27_14787586     AOna    T    C        0      0        2 
  27  chr27_14787586     ASom    T    C        0      0        2 
  27  chr27_14787586     HCab    T    C        0      0        2 
  27  chr27_14787586     HPrz    T    C        0      0        2 
  27  chr27_14787586     ZBoe    T    C        0      0        2 
  27  chr27_14787586     ZGre    T    C        0      0        2 
  27  chr27_14787586     ZHar    T    C      0.5      1        2 
  27  chr27_14787586   Sample    T    C        0      0        2 
  27  chr27_14789253     AAsi    G    A        0      0        2 
  27  chr27_14789253     AKia    G    A        0      0        2 
  27  chr27_14789253     AOna    G    A        0      0        2 
  27  chr27_14789253     ASom    G    A        0      0        2 
  27  chr27_14789253     HCab    G    A        1      2        2 
  27  chr27_14789253     HPrz    G    A        1      2        2 
  27  chr27_14789253     ZBoe    G    A        0      0        2 
  27  chr27_14789253     ZGre    G    A        0      0        2 
  27  chr27_14789253     ZHar    G    A        0      0        2 
  27  chr27_14789253   Sample    G    A        1      2        2 
  27  chr27_14789924     AAsi    G    C        0      0        2 
  27  chr27_14789924     AKia    G    C        0      0        2 
  27  chr27_14789924     AOna    G    C        0      0        2 
  27  chr27_14789924     ASom    G    C        0      0        2 
  27  chr27_14789924     HCab    G    C        0      0        2 
  27  chr27_14789924     HPrz    G    C      0.5      1        2 
  27  chr27_14789924     ZBoe    G    C        0      0        2 
  27  chr27_14789924     ZGre    G    C        0      0        2 
  27  chr27_14789924     ZHar    G    C        0      0        2 
  27  chr27_14789924   Sample    G    C        0      0        2 
  27  chr27_14795592     AAsi    C    G        0      0        2 
  27  chr27_14795592     AKia    C    G        0      0        2 
  27  chr27_14795592     AOna    C    G        0      0        2 
  27  chr27_14795592     ASom    C    G        0      0        2 
  27  chr27_14795592     HCab    C    G        0      0        2 
  27  chr27_14795592     HPrz    C    G        0      0        2 
  27  chr27_14795592     ZBoe    C    G        0      0        2 
  27  chr27_14795592     ZGre    C    G        0      0        2 
  27  chr27_14795592     ZHar    C    G      0.5      1        2 
  27  chr27_14795592   Sample    C    G        0      0        2 
  27  chr27_14800671     AAsi    C    G        0      0        2 
  27  chr27_14800671     AKia    C    G        0      0        2 
  27  chr27_14800671     AOna    C    G        0      0        2 
  27  chr27_14800671     ASom    C    G        0      0        2 
  27  chr27_14800671     HCab    C    G        0      0        2 
  27  chr27_14800671     HPrz    C    G        0      0        2 
  27  chr27_14800671     ZBoe    C    G        0      0        2 
  27  chr27_14800671     ZGre    C    G        0      0        2 
  27  chr27_14800671     ZHar    C    G      0.5      1        2 
  27  chr27_14800671   Sample    C    G        0      0        2 
  27  chr27_14803121     AAsi    A    G        0      0        2 
  27  chr27_14803121     AKia    A    G        0      0        2 
  27  chr27_14803121     AOna    A    G        0      0        2 
  27  chr27_14803121     ASom    A    G      0.5      1        2 
  27  chr27_14803121     HCab    A    G        0      0        2 
  27  chr27_14803121     HPrz    A    G        0      0        2 
  27  chr27_14803121     ZBoe    A    G        0      0        2 
  27  chr27_14803121     ZGre    A    G        0      0        2 
  27  chr27_14803121     ZHar    A    G        0      0        2 
  27  chr27_14803121   Sample    A    G        0      0        2 
  27  chr27_14803333     AAsi    A    G        1      2        2 
  27  chr27_14803333     AKia    A    G        0      0        2 
  27  chr27_14803333     AOna    A    G        0      0        2 
  27  chr27_14803333     ASom    A    G        1      2        2 
  27  chr27_14803333     HCab    A    G        0      0        2 
  27  chr27_14803333     HPrz    A    G        0      0        2 
  27  chr27_14803333     ZBoe    A    G        0      0        2 
  27  chr27_14803333     ZGre    A    G        0      0        2 
  27  chr27_14803333     ZHar    A    G        0      0        2 
  27  chr27_14803333   Sample    A    G        1      2        2 
  27  chr27_14807937     AAsi    T    C        0      0        2 
  27  chr27_14807937     AKia    T    C        0      0        2 
  27  chr27_14807937     AOna    T    C        0      0        2 
  27  chr27_14807937     ASom    T    C        0      0        2 
  27  chr27_14807937     HCab    T    C        1      2        2 
  27  chr27_14807937     HPrz    T    C        1      2        2 
  27  chr27_14807937     ZBoe    T    C        0      0        2 
  27  chr27_14807937     ZGre    T    C        0      0        2 
  27  chr27_14807937     ZHar    T    C        0      0        2 
  27  chr27_14807937   Sample    T    C        1      2        2 
  27  chr27_14811365     AAsi    A    G        0      0        2 
  27  chr27_14811365     AKia    A    G        0      0        2 
  27  chr27_14811365     AOna    A    G        0      0        2 
  27  chr27_14811365     ASom    A    G        0      0        2 
  27  chr27_14811365     HCab    A    G        0      0        2 
  27  chr27_14811365     HPrz    A    G        0      0        2 
  27  chr27_14811365     ZBoe    A    G        0      0        2 
  27  chr27_14811365     ZGre    A    G      0.5      1        2 
  27  chr27_14811365     ZHar    A    G        0      0        2 
  27  chr27_14811365   Sample    A    G        0      0        2 
  27  chr27_14818611     AAsi    T    A        0      0        2 
  27  chr27_14818611     AKia    T    A        0      0        2 
  27  chr27_14818611     AOna    T    A        0      0        2 
  27  chr27_14818611     ASom    T    A        0      0        2 
  27  chr27_14818611     HCab    T    A        0      0        2 
  27  chr27_14818611     HPrz    T    A        0      0        2 
  27  chr27_14818611     ZBoe    T    A        0      0        2 
  27  chr27_14818611     ZGre    T    A        0      0        2 
  27  chr27_14818611     ZHar    T    A      0.5      1        2 
  27  chr27_14818611   Sample    T    A        0      0        2 
  27  chr27_14819300     AAsi    T    C        0      0        2 
  27  chr27_14819300     AKia    T    C        0      0        2 
  27  chr27_14819300     AOna    T    C        0      0        2 
  27  chr27_14819300     ASom    T    C        0      0        2 
  27  chr27_14819300     HCab    T    C        1      2        2 
  27  chr27_14819300     HPrz    T    C        1      2        2 
  27  chr27_14819300     ZBoe    T    C        0      0        2 
  27  chr27_14819300     ZGre    T    C        0      0        2 
  27  chr27_14819300     ZHar    T    C        0      0        2 
  27  chr27_14819300   Sample    T    C        1      2        2 
  27  chr27_14827701     AAsi    A    C        0      0        2 
  27  chr27_14827701     AKia    A    C        0      0        2 
  27  chr27_14827701     AOna    A    C        0      0        2 
  27  chr27_14827701     ASom    A    C        0      0        2 
  27  chr27_14827701     HCab    A    C        1      2        2 
  27  chr27_14827701     HPrz    A    C        1      2        2 
  27  chr27_14827701     ZBoe    A    C        0      0        2 
  27  chr27_14827701     ZGre    A    C        0      0        2 
  27  chr27_14827701     ZHar    A    C        0      0        2 
  27  chr27_14827701   Sample    A    C        1      2        2 
  27  chr27_14828468     AAsi    C    T        0      0        2 
  27  chr27_14828468     AKia    C    T        0      0        2 
  27  chr27_14828468     AOna    C    T        0      0        2 
  27  chr27_14828468     ASom    C    T        0      0        2 
  27  chr27_14828468     HCab    C    T        0      0        2 
  27  chr27_14828468     HPrz    C    T        0      0        2 
  27  chr27_14828468     ZBoe    C    T        1      2        2 
  27  chr27_14828468     ZGre    C    T        0      0        2 
  27  chr27_14828468     ZHar    C    T        0      0        2 
  27  chr27_14828468   Sample    C    T        0      0        2 
  27  chr27_14835578     AAsi    A    G        0      0        2 
  27  chr27_14835578     AKia    A    G        0      0        2 
  27  chr27_14835578     AOna    A    G        0      0        2 
  27  chr27_14835578     ASom    A    G        0      0        2 
  27  chr27_14835578     HCab    A    G        0      0        2 
  27  chr27_14835578     HPrz    A    G        0      0        2 
  27  chr27_14835578     ZBoe    A    G        0      0        2 
  27  chr27_14835578     ZGre    A    G        0      0        2 
  27  chr27_14835578     ZHar    A    G      0.5      1        2 
  27  chr27_14835578   Sample    A    G        0      0        2 
  27  chr27_14836135     AAsi    A    G        0      0        2 
  27  chr27_14836135     AKia    A    G        0      0        2 
  27  chr27_14836135     AOna    A    G        0      0        2 
  27  chr27_14836135     ASom    A    G        0      0        2 
  27  chr27_14836135     HCab    A    G        1      2        2 
  27  chr27_14836135     HPrz    A    G      0.5      1        2 
  27  chr27_14836135     ZBoe    A    G        0      0        2 
  27  chr27_14836135     ZGre    A    G        0      0        2 
  27  chr27_14836135     ZHar    A    G        0      0        2 
  27  chr27_14836135   Sample    A    G        0      0        2 
  27  chr27_14839362     AAsi    G    C        1      2        2 
  27  chr27_14839362     AKia    G    C        0      0        2 
  27  chr27_14839362     AOna    G    C        0      0        2 
  27  chr27_14839362     ASom    G    C        1      2        2 
  27  chr27_14839362     HCab    G    C        0      0        2 
  27  chr27_14839362     HPrz    G    C        0      0        2 
  27  chr27_14839362     ZBoe    G    C        0      0        2 
  27  chr27_14839362     ZGre    G    C        0      0        2 
  27  chr27_14839362     ZHar    G    C        0      0        2 
  27  chr27_14839362   Sample    G    C        0      0        2 
  27  chr27_14848993     AAsi    G    T        0      0        2 
  27  chr27_14848993     AKia    G    T        0      0        2 
  27  chr27_14848993     AOna    G    T        0      0        2 
  27  chr27_14848993     ASom    G    T        0      0        2 
  27  chr27_14848993     HCab    G    T      0.5      1        2 
  27  chr27_14848993     HPrz    G    T        1      2        2 
  27  chr27_14848993     ZBoe    G    T        0      0        2 
  27  chr27_14848993     ZGre    G    T        0      0        2 
  27  chr27_14848993     ZHar    G    T        0      0        2 
  27  chr27_14848993   Sample    G    T        1      2        2 
  27  chr27_14855467     AAsi    T    C        0      0        2 
  27  chr27_14855467     AKia    T    C        0      0        2 
  27  chr27_14855467     AOna    T    C        0      0        2 
  27  chr27_14855467     ASom    T    C        0      0        2 
  27  chr27_14855467     HCab    T    C        1      2        2 
  27  chr27_14855467     HPrz    T    C        1      2        2 
  27  chr27_14855467     ZBoe    T    C        0      0        2 
  27  chr27_14855467     ZGre    T    C        0      0        2 
  27  chr27_14855467     ZHar    T    C        0      0        2 
  27  chr27_14855467   Sample    T    C        1      2        2 
  27  chr27_14855514     AAsi    A    G        1      2        2 
  27  chr27_14855514     AKia    A    G        1      2        2 
  27  chr27_14855514     AOna    A    G        0      0        2 
  27  chr27_14855514     ASom    A    G        1      2        2 
  27  chr27_14855514     HCab    A    G        0      0        2 
  27  chr27_14855514     HPrz    A    G        0      0        2 
  27  chr27_14855514     ZBoe    A    G        0      0        2 
  27  chr27_14855514     ZGre    A    G        0      0        2 
  27  chr27_14855514     ZHar    A    G        0      0        2 
  27  chr27_14855514   Sample    A    G        0      0        2 
  27  chr27_14856792     AAsi    G    A        0      0        2 
  27  chr27_14856792     AKia    G    A        0      0        2 
  27  chr27_14856792     AOna    G    A        0      0        2 
  27  chr27_14856792     ASom    G    A        0      0        2 
  27  chr27_14856792     HCab    G    A        1      2        2 
  27  chr27_14856792     HPrz    G    A        1      2        2 
  27  chr27_14856792     ZBoe    G    A        0      0        2 
  27  chr27_14856792     ZGre    G    A        0      0        2 
  27  chr27_14856792     ZHar    G    A        0      0        2 
  27  chr27_14856792   Sample    G    A        1      2        2 
  27  chr27_14859822     AAsi    T    C        0      0        2 
  27  chr27_14859822     AKia    T    C        0      0        2 
  27  chr27_14859822     AOna    T    C        0      0        2 
  27  chr27_14859822     ASom    T    C        0      0        2 
  27  chr27_14859822     HCab    T    C        0      0        2 
  27  chr27_14859822     HPrz    T    C        0      0        2 
  27  chr27_14859822     ZBoe    T    C        0      0        2 
  27  chr27_14859822     ZGre    T    C        0      0        2 
  27  chr27_14859822     ZHar    T    C        1      2        2 
  27  chr27_14859822   Sample    T    C        0      0        2 
  27  chr27_14865527     AAsi    T    C        0      0        2 
  27  chr27_14865527     AKia    T    C        0      0        2 
  27  chr27_14865527     AOna    T    C        0      0        2 
  27  chr27_14865527     ASom    T    C        0      0        2 
  27  chr27_14865527     HCab    T    C        0      0        2 
  27  chr27_14865527     HPrz    T    C        0      0        2 
  27  chr27_14865527     ZBoe    T    C        0      0        2 
  27  chr27_14865527     ZGre    T    C        0      0        2 
  27  chr27_14865527     ZHar    T    C        1      2        2 
  27  chr27_14865527   Sample    T    C        0      0        2 
  27  chr27_14870025     AAsi    T    C        0      0        2 
  27  chr27_14870025     AKia    T    C        0      0        2 
  27  chr27_14870025     AOna    T    C        0      0        2 
  27  chr27_14870025     ASom    T    C        0      0        2 
  27  chr27_14870025     HCab    T    C        1      2        2 
  27  chr27_14870025     HPrz    T    C        1      2        2 
  27  chr27_14870025     ZBoe    T    C        0      0        2 
  27  chr27_14870025     ZGre    T    C        0      0        2 
  27  chr27_14870025     ZHar    T    C        0      0        2 
  27  chr27_14870025   Sample    T    C        1      2        2 
  27  chr27_14871212     AAsi    G    A        0      0        2 
  27  chr27_14871212     AKia    G    A        0      0        2 
  27  chr27_14871212     AOna    G    A      0.5      1        2 
  27  chr27_14871212     ASom    G    A        0      0        2 
  27  chr27_14871212     HCab    G    A        0      0        2 
  27  chr27_14871212     HPrz    G    A        0      0        2 
  27  chr27_14871212     ZBoe    G    A        0      0        2 
  27  chr27_14871212     ZGre    G    A        0      0        2 
  27  chr27_14871212     ZHar    G    A        0      0        2 
  27  chr27_14871212   Sample    G    A        0      0        2 
  27  chr27_14873918     AAsi    C    A        1      2        2 
  27  chr27_14873918     AKia    C    A        0      0        2 
  27  chr27_14873918     AOna    C    A        1      2        2 
  27  chr27_14873918     ASom    C    A        1      2        2 
  27  chr27_14873918     HCab    C    A        0      0        2 
  27  chr27_14873918     HPrz    C    A        0      0        2 
  27  chr27_14873918     ZBoe    C    A        0      0        2 
  27  chr27_14873918     ZGre    C    A        0      0        2 
  27  chr27_14873918     ZHar    C    A        0      0        2 
  27  chr27_14873918   Sample    C    A        0      0        2 
  27  chr27_14874745     AAsi    T    C        0      0        2 
  27  chr27_14874745     AKia    T    C        0      0        2 
  27  chr27_14874745     AOna    T    C        0      0        2 
  27  chr27_14874745     ASom    T    C        0      0        2 
  27  chr27_14874745     HCab    T    C        1      2        2 
  27  chr27_14874745     HPrz    T    C        1      2        2 
  27  chr27_14874745     ZBoe    T    C        0      0        2 
  27  chr27_14874745     ZGre    T    C        0      0        2 
  27  chr27_14874745     ZHar    T    C        0      0        2 
  27  chr27_14874745   Sample    T    C        1      2        2 
  27  chr27_14875661     AAsi    A    G        0      0        2 
  27  chr27_14875661     AKia    A    G        0      0        2 
  27  chr27_14875661     AOna    A    G        0      0        2 
  27  chr27_14875661     ASom    A    G        0      0        2 
  27  chr27_14875661     HCab    A    G      0.5      1        2 
  27  chr27_14875661     HPrz    A    G        0      0        2 
  27  chr27_14875661     ZBoe    A    G        0      0        2 
  27  chr27_14875661     ZGre    A    G        0      0        2 
  27  chr27_14875661     ZHar    A    G        0      0        2 
  27  chr27_14875661   Sample    A    G        0      0        2 
  27  chr27_14877167     AAsi    T    C        0      0        2 
  27  chr27_14877167     AKia    T    C        0      0        2 
  27  chr27_14877167     AOna    T    C        0      0        2 
  27  chr27_14877167     ASom    T    C        0      0        2 
  27  chr27_14877167     HCab    T    C        0      0        2 
  27  chr27_14877167     HPrz    T    C        0      0        2 
  27  chr27_14877167     ZBoe    T    C        0      0        2 
  27  chr27_14877167     ZGre    T    C        0      0        2 
  27  chr27_14877167     ZHar    T    C      0.5      1        2 
  27  chr27_14877167   Sample    T    C        0      0        2 
  27  chr27_14878164     AAsi    C    T        1      2        2 
  27  chr27_14878164     AKia    C    T        0      0        2 
  27  chr27_14878164     AOna    C    T        0      0        2 
  27  chr27_14878164     ASom    C    T        1      2        2 
  27  chr27_14878164     HCab    C    T        1      2        2 
  27  chr27_14878164     HPrz    C    T        1      2        2 
  27  chr27_14878164     ZBoe    C    T        0      0        2 
  27  chr27_14878164     ZGre    C    T        0      0        2 
  27  chr27_14878164     ZHar    C    T        0      0        2 
  27  chr27_14878164   Sample    C    T        1      2        2 
  27  chr27_14879272     AAsi    G    T        0      0        2 
  27  chr27_14879272     AKia    G    T        1      2        2 
  27  chr27_14879272     AOna    G    T        1      2        2 
  27  chr27_14879272     ASom    G    T        0      0        2 
  27  chr27_14879272     HCab    G    T        0      0        2 
  27  chr27_14879272     HPrz    G    T        0      0        2 
  27  chr27_14879272     ZBoe    G    T        0      0        2 
  27  chr27_14879272     ZGre    G    T        0      0        2 
  27  chr27_14879272     ZHar    G    T        0      0        2 
  27  chr27_14879272   Sample    G    T        0      0        2 
  27  chr27_14884555     AAsi    C    T        0      0        2 
  27  chr27_14884555     AKia    C    T        0      0        2 
  27  chr27_14884555     AOna    C    T        0      0        2 
  27  chr27_14884555     ASom    C    T        0      0        2 
  27  chr27_14884555     HCab    C    T        1      2        2 
  27  chr27_14884555     HPrz    C    T        1      2        2 
  27  chr27_14884555     ZBoe    C    T        0      0        2 
  27  chr27_14884555     ZGre    C    T        0      0        2 
  27  chr27_14884555     ZHar    C    T        0      0        2 
  27  chr27_14884555   Sample    C    T        1      2        2 
  27  chr27_14884890     AAsi    A    G        0      0        2 
  27  chr27_14884890     AKia    A    G        0      0        2 
  27  chr27_14884890     AOna    A    G        0      0        2 
  27  chr27_14884890     ASom    A    G        0      0        2 
  27  chr27_14884890     HCab    A    G        0      0        2 
  27  chr27_14884890     HPrz    A    G        0      0        2 
  27  chr27_14884890     ZBoe    A    G      0.5      1        2 
  27  chr27_14884890     ZGre    A    G        0      0        2 
  27  chr27_14884890     ZHar    A    G        1      2        2 
  27  chr27_14884890   Sample    A    G        0      0        2 
  27  chr27_14885060     AAsi    T    C        0      0        2 
  27  chr27_14885060     AKia    T    C        0      0        2 
  27  chr27_14885060     AOna    T    C        0      0        2 
  27  chr27_14885060     ASom    T    C        0      0        2 
  27  chr27_14885060     HCab    T    C        0      0        2 
  27  chr27_14885060     HPrz    T    C        0      0        2 
  27  chr27_14885060     ZBoe    T    C      0.5      1        2 
  27  chr27_14885060     ZGre    T    C        0      0        2 
  27  chr27_14885060     ZHar    T    C        0      0        2 
  27  chr27_14885060   Sample    T    C        0      0        2 
  27  chr27_14889310     AAsi    A    C        0      0        2 
  27  chr27_14889310     AKia    A    C        0      0        2 
  27  chr27_14889310     AOna    A    C        0      0        2 
  27  chr27_14889310     ASom    A    C        0      0        2 
  27  chr27_14889310     HCab    A    C      0.5      1        2 
  27  chr27_14889310     HPrz    A    C        0      0        2 
  27  chr27_14889310     ZBoe    A    C        0      0        2 
  27  chr27_14889310     ZGre    A    C        0      0        2 
  27  chr27_14889310     ZHar    A    C        0      0        2 
  27  chr27_14889310   Sample    A    C        0      0        2 
  27  chr27_14893047     AAsi    G    A        0      0        2 
  27  chr27_14893047     AKia    G    A        0      0        2 
  27  chr27_14893047     AOna    G    A        0      0        2 
  27  chr27_14893047     ASom    G    A        0      0        2 
  27  chr27_14893047     HCab    G    A        1      2        2 
  27  chr27_14893047     HPrz    G    A        1      2        2 
  27  chr27_14893047     ZBoe    G    A        0      0        2 
  27  chr27_14893047     ZGre    G    A        0      0        2 
  27  chr27_14893047     ZHar    G    A        0      0        2 
  27  chr27_14893047   Sample    G    A        1      2        2 
  27  chr27_14893488     AAsi    A    G        0      0        2 
  27  chr27_14893488     AKia    A    G        0      0        2 
  27  chr27_14893488     AOna    A    G        0      0        2 
  27  chr27_14893488     ASom    A    G        0      0        2 
  27  chr27_14893488     HCab    A    G        0      0        2 
  27  chr27_14893488     HPrz    A    G        0      0        2 
  27  chr27_14893488     ZBoe    A    G        1      2        2 
  27  chr27_14893488     ZGre    A    G        1      2        2 
  27  chr27_14893488     ZHar    A    G        1      2        2 
  27  chr27_14893488   Sample    A    G        0      0        2 
  27  chr27_14905566     AAsi    A    C        0      0        2 
  27  chr27_14905566     AKia    A    C        0      0        2 
  27  chr27_14905566     AOna    A    C        0      0        2 
  27  chr27_14905566     ASom    A    C        0      0        2 
  27  chr27_14905566     HCab    A    C        1      2        2 
  27  chr27_14905566     HPrz    A    C        1      2        2 
  27  chr27_14905566     ZBoe    A    C        0      0        2 
  27  chr27_14905566     ZGre    A    C        0      0        2 
  27  chr27_14905566     ZHar    A    C        0      0        2 
  27  chr27_14905566   Sample    A    C        1      2        2 
  27  chr27_14924224     AAsi    G    C        0      0        2 
  27  chr27_14924224     AKia    G    C        0      0        2 
  27  chr27_14924224     AOna    G    C        0      0        2 
  27  chr27_14924224     ASom    G    C        0      0        2 
  27  chr27_14924224     HCab    G    C        0      0        2 
  27  chr27_14924224     HPrz    G    C        0      0        2 
  27  chr27_14924224     ZBoe    G    C        0      0        2 
  27  chr27_14924224     ZGre    G    C        1      2        2 
  27  chr27_14924224     ZHar    G    C        0      0        2 
  27  chr27_14924224   Sample    G    C        0      0        2 
  27  chr27_14925392     AAsi    G    A        0      0        2 
  27  chr27_14925392     AKia    G    A        0      0        2 
  27  chr27_14925392     AOna    G    A        0      0        2 
  27  chr27_14925392     ASom    G    A        0      0        2 
  27  chr27_14925392     HCab    G    A      0.5      1        2 
  27  chr27_14925392     HPrz    G    A        0      0        2 
  27  chr27_14925392     ZBoe    G    A        0      0        2 
  27  chr27_14925392     ZGre    G    A        0      0        2 
  27  chr27_14925392     ZHar    G    A        0      0        2 
  27  chr27_14925392   Sample    G    A        0      0        2 
  27  chr27_14926458     AAsi    G    T        0      0        2 
  27  chr27_14926458     AKia    G    T        0      0        2 
  27  chr27_14926458     AOna    G    T        0      0        2 
  27  chr27_14926458     ASom    G    T        0      0        2 
  27  chr27_14926458     HCab    G    T        1      2        2 
  27  chr27_14926458     HPrz    G    T        1      2        2 
  27  chr27_14926458     ZBoe    G    T        0      0        2 
  27  chr27_14926458     ZGre    G    T        0      0        2 
  27  chr27_14926458     ZHar    G    T        0      0        2 
  27  chr27_14926458   Sample    G    T        1      2        2 
  27  chr27_14932960     AAsi    T    C        0      0        2 
  27  chr27_14932960     AKia    T    C        0      0        2 
  27  chr27_14932960     AOna    T    C        0      0        2 
  27  chr27_14932960     ASom    T    C        0      0        2 
  27  chr27_14932960     HCab    T    C        0      0        2 
  27  chr27_14932960     HPrz    T    C        0      0        2 
  27  chr27_14932960     ZBoe    T    C        0      0        2 
  27  chr27_14932960     ZGre    T    C      0.5      1        2 
  27  chr27_14932960     ZHar    T    C        0      0        2 
  27  chr27_14932960   Sample    T    C        1      2        2 
  27  chr27_14936834     AAsi    C    T        0      0        2 
  27  chr27_14936834     AKia    C    T        0      0        2 
  27  chr27_14936834     AOna    C    T      0.5      1        2 
  27  chr27_14936834     ASom    C    T        0      0        2 
  27  chr27_14936834     HCab    C    T        0      0        2 
  27  chr27_14936834     HPrz    C    T        0      0        2 
  27  chr27_14936834     ZBoe    C    T        0      0        2 
  27  chr27_14936834     ZGre    C    T        0      0        2 
  27  chr27_14936834     ZHar    C    T        0      0        2 
  27  chr27_14936834   Sample    C    T        0      0        2 
  27  chr27_14941676     AAsi    C    T        0      0        2 
  27  chr27_14941676     AKia    C    T        0      0        2 
  27  chr27_14941676     AOna    C    T        0      0        2 
  27  chr27_14941676     ASom    C    T        0      0        2 
  27  chr27_14941676     HCab    C    T        1      2        2 
  27  chr27_14941676     HPrz    C    T        1      2        2 
  27  chr27_14941676     ZBoe    C    T        0      0        2 
  27  chr27_14941676     ZGre    C    T        0      0        2 
  27  chr27_14941676     ZHar    C    T        0      0        2 
  27  chr27_14941676   Sample    C    T        1      2        2 
  27  chr27_14945636     AAsi    C    G        0      0        2 
  27  chr27_14945636     AKia    C    G        1      2        2 
  27  chr27_14945636     AOna    C    G        0      0        2 
  27  chr27_14945636     ASom    C    G        0      0        2 
  27  chr27_14945636     HCab    C    G        0      0        2 
  27  chr27_14945636     HPrz    C    G        0      0        2 
  27  chr27_14945636     ZBoe    C    G        0      0        2 
  27  chr27_14945636     ZGre    C    G        0      0        2 
  27  chr27_14945636     ZHar    C    G        0      0        2 
  27  chr27_14945636   Sample    C    G        0      0        2 
  27  chr27_14947046     AAsi    T    G        0      0        2 
  27  chr27_14947046     AKia    T    G        0      0        2 
  27  chr27_14947046     AOna    T    G        0      0        2 
  27  chr27_14947046     ASom    T    G        0      0        2 
  27  chr27_14947046     HCab    T    G        0      0        2 
  27  chr27_14947046     HPrz    T    G        0      0        2 
  27  chr27_14947046     ZBoe    T    G        0      0        2 
  27  chr27_14947046     ZGre    T    G        0      0        2 
  27  chr27_14947046     ZHar    T    G        1      2        2 
  27  chr27_14947046   Sample    T    G        0      0        2 
  27  chr27_14953623     AAsi    A    C        0      0        2 
  27  chr27_14953623     AKia    A    C        0      0        2 
  27  chr27_14953623     AOna    A    C        0      0        2 
  27  chr27_14953623     ASom    A    C        0      0        2 
  27  chr27_14953623     HCab    A    C        0      0        2 
  27  chr27_14953623     HPrz    A    C        0      0        2 
  27  chr27_14953623     ZBoe    A    C        0      0        2 
  27  chr27_14953623     ZGre    A    C      0.5      1        2 
  27  chr27_14953623     ZHar    A    C        0      0        2 
  27  chr27_14953623   Sample    A    C        0      0        2 
  27  chr27_14961805     AAsi    A    G        0      0        2 
  27  chr27_14961805     AKia    A    G        0      0        2 
  27  chr27_14961805     AOna    A    G        0      0        2 
  27  chr27_14961805     ASom    A    G      0.5      1        2 
  27  chr27_14961805     HCab    A    G        0      0        2 
  27  chr27_14961805     HPrz    A    G        0      0        2 
  27  chr27_14961805     ZBoe    A    G        0      0        2 
  27  chr27_14961805     ZGre    A    G        0      0        2 
  27  chr27_14961805     ZHar    A    G        0      0        2 
  27  chr27_14961805   Sample    A    G        0      0        2 
  27  chr27_14962724     AAsi    G    A        0      0        2 
  27  chr27_14962724     AKia    G    A        1      2        2 
  27  chr27_14962724     AOna    G    A        1      2        2 
  27  chr27_14962724     ASom    G    A        0      0        2 
  27  chr27_14962724     HCab    G    A        0      0        2 
  27  chr27_14962724     HPrz    G    A        0      0        2 
  27  chr27_14962724     ZBoe    G    A        0      0        2 
  27  chr27_14962724     ZGre    G    A        0      0        2 
  27  chr27_14962724     ZHar    G    A        0      0        2 
  27  chr27_14962724   Sample    G    A        0      0        2 
  27  chr27_14963319     AAsi    A    G        0      0        2 
  27  chr27_14963319     AKia    A    G        0      0        2 
  27  chr27_14963319     AOna    A    G        0      0        2 
  27  chr27_14963319     ASom    A    G        0      0        2 
  27  chr27_14963319     HCab    A    G        0      0        2 
  27  chr27_14963319     HPrz    A    G        0      0        2 
  27  chr27_14963319     ZBoe    A    G        0      0        2 
  27  chr27_14963319     ZGre    A    G        0      0        2 
  27  chr27_14963319     ZHar    A    G        1      2        2 
  27  chr27_14963319   Sample    A    G        0      0        2 
  27  chr27_14964400     AAsi    A    G        0      0        2 
  27  chr27_14964400     AKia    A    G        0      0        2 
  27  chr27_14964400     AOna    A    G        0      0        2 
  27  chr27_14964400     ASom    A    G        0      0        2 
  27  chr27_14964400     HCab    A    G        1      2        2 
  27  chr27_14964400     HPrz    A    G        1      2        2 
  27  chr27_14964400     ZBoe    A    G        0      0        2 
  27  chr27_14964400     ZGre    A    G        0      0        2 
  27  chr27_14964400     ZHar    A    G        0      0        2 
  27  chr27_14964400   Sample    A    G        1      2        2 
  27  chr27_14967173     AAsi    C    T        0      0        2 
  27  chr27_14967173     AKia    C    T        0      0        2 
  27  chr27_14967173     AOna    C    T        0      0        2 
  27  chr27_14967173     ASom    C    T        0      0        2 
  27  chr27_14967173     HCab    C    T        1      2        2 
  27  chr27_14967173     HPrz    C    T        1      2        2 
  27  chr27_14967173     ZBoe    C    T        0      0        2 
  27  chr27_14967173     ZGre    C    T        0      0        2 
  27  chr27_14967173     ZHar    C    T        0      0        2 
  27  chr27_14967173   Sample    C    T        1      2        2 
  27  chr27_14973637     AAsi    A    G        0      0        2 
  27  chr27_14973637     AKia    A    G        0      0        2 
  27  chr27_14973637     AOna    A    G        0      0        2 
  27  chr27_14973637     ASom    A    G        0      0        2 
  27  chr27_14973637     HCab    A    G        0      0        2 
  27  chr27_14973637     HPrz    A    G        0      0        2 
  27  chr27_14973637     ZBoe    A    G      0.5      1        2 
  27  chr27_14973637     ZGre    A    G        0      0        2 
  27  chr27_14973637     ZHar    A    G        0      0        2 
  27  chr27_14973637   Sample    A    G        0      0        2 
  27  chr27_14979770     AAsi    A    G        1      2        2 
  27  chr27_14979770     AKia    A    G        0      0        2 
  27  chr27_14979770     AOna    A    G        0      0        2 
  27  chr27_14979770     ASom    A    G        0      0        2 
  27  chr27_14979770     HCab    A    G        0      0        2 
  27  chr27_14979770     HPrz    A    G        0      0        2 
  27  chr27_14979770     ZBoe    A    G        0      0        2 
  27  chr27_14979770     ZGre    A    G        0      0        2 
  27  chr27_14979770     ZHar    A    G        0      0        2 
  27  chr27_14979770   Sample    A    G        0      0        2 
  27  chr27_14982010     AAsi    T    G        0      0        2 
  27  chr27_14982010     AKia    T    G        0      0        2 
  27  chr27_14982010     AOna    T    G        0      0        2 
  27  chr27_14982010     ASom    T    G      0.5      1        2 
  27  chr27_14982010     HCab    T    G        0      0        2 
  27  chr27_14982010     HPrz    T    G        0      0        2 
  27  chr27_14982010     ZBoe    T    G        0      0        2 
  27  chr27_14982010     ZGre    T    G        0      0        2 
  27  chr27_14982010     ZHar    T    G        0      0        2 
  27  chr27_14982010   Sample    T    G        0      0        2 
  27  chr27_14982469     AAsi    G    C        0      0        2 
  27  chr27_14982469     AKia    G    C        1      2        2 
  27  chr27_14982469     AOna    G    C        1      2        2 
  27  chr27_14982469     ASom    G    C        0      0        2 
  27  chr27_14982469     HCab    G    C        0      0        2 
  27  chr27_14982469     HPrz    G    C        0      0        2 
  27  chr27_14982469     ZBoe    G    C        0      0        2 
  27  chr27_14982469     ZGre    G    C        0      0        2 
  27  chr27_14982469     ZHar    G    C        0      0        2 
  27  chr27_14982469   Sample    G    C        0      0        2 
  27  chr27_14989248     AAsi    G    C        0      0        2 
  27  chr27_14989248     AKia    G    C        0      0        2 
  27  chr27_14989248     AOna    G    C        0      0        2 
  27  chr27_14989248     ASom    G    C        0      0        2 
  27  chr27_14989248     HCab    G    C        0      0        2 
  27  chr27_14989248     HPrz    G    C        0      0        2 
  27  chr27_14989248     ZBoe    G    C        0      0        2 
  27  chr27_14989248     ZGre    G    C        0      0        2 
  27  chr27_14989248     ZHar    G    C      0.5      1        2 
  27  chr27_14989248   Sample    G    C        0      0        2 
  27  chr27_15006758     AAsi    T    C        0      0        2 
  27  chr27_15006758     AKia    T    C        0      0        2 
  27  chr27_15006758     AOna    T    C        0      0        2 
  27  chr27_15006758     ASom    T    C        0      0        2 
  27  chr27_15006758     HCab    T    C        1      2        2 
  27  chr27_15006758     HPrz    T    C        1      2        2 
  27  chr27_15006758     ZBoe    T    C        0      0        2 
  27  chr27_15006758     ZGre    T    C        0      0        2 
  27  chr27_15006758     ZHar    T    C        0      0        2 
  27  chr27_15006758   Sample    T    C        1      2        2 
  27  chr27_15006794     AAsi    T    C        0      0        2 
  27  chr27_15006794     AKia    T    C        0      0        2 
  27  chr27_15006794     AOna    T    C        1      2        2 
  27  chr27_15006794     ASom    T    C        0      0        2 
  27  chr27_15006794     HCab    T    C        0      0        2 
  27  chr27_15006794     HPrz    T    C        0      0        2 
  27  chr27_15006794     ZBoe    T    C        0      0        2 
  27  chr27_15006794     ZGre    T    C        0      0        2 
  27  chr27_15006794     ZHar    T    C        0      0        2 
  27  chr27_15006794   Sample    T    C        0      0        2 
  27  chr27_15026606     AAsi    T    C        0      0        2 
  27  chr27_15026606     AKia    T    C        0      0        2 
  27  chr27_15026606     AOna    T    C        0      0        2 
  27  chr27_15026606     ASom    T    C        0      0        2 
  27  chr27_15026606     HCab    T    C        1      2        2 
  27  chr27_15026606     HPrz    T    C        1      2        2 
  27  chr27_15026606     ZBoe    T    C        0      0        2 
  27  chr27_15026606     ZGre    T    C        0      0        2 
  27  chr27_15026606     ZHar    T    C        0      0        2 
  27  chr27_15026606   Sample    T    C        1      2        2 
  27  chr27_15034049     AAsi    T    C        0      0        2 
  27  chr27_15034049     AKia    T    C        0      0        2 
  27  chr27_15034049     AOna    T    C        0      0        2 
  27  chr27_15034049     ASom    T    C      0.5      1        2 
  27  chr27_15034049     HCab    T    C        0      0        2 
  27  chr27_15034049     HPrz    T    C        0      0        2 
  27  chr27_15034049     ZBoe    T    C        0      0        2 
  27  chr27_15034049     ZGre    T    C        0      0        2 
  27  chr27_15034049     ZHar    T    C        0      0        2 
  27  chr27_15034049   Sample    T    C        0      0        2 
  27  chr27_15035169     AAsi    T    C        0      0        2 
  27  chr27_15035169     AKia    T    C        0      0        2 
  27  chr27_15035169     AOna    T    C        0      0        2 
  27  chr27_15035169     ASom    T    C        0      0        2 
  27  chr27_15035169     HCab    T    C        1      2        2 
  27  chr27_15035169     HPrz    T    C        1      2        2 
  27  chr27_15035169     ZBoe    T    C        0      0        2 
  27  chr27_15035169     ZGre    T    C        0      0        2 
  27  chr27_15035169     ZHar    T    C        0      0        2 
  27  chr27_15035169   Sample    T    C        1      2        2 
  27  chr27_15036152     AAsi    A    G        0      0        2 
  27  chr27_15036152     AKia    A    G        1      2        2 
  27  chr27_15036152     AOna    A    G        0      0        2 
  27  chr27_15036152     ASom    A    G        0      0        2 
  27  chr27_15036152     HCab    A    G      0.5      1        2 
  27  chr27_15036152     HPrz    A    G        0      0        2 
  27  chr27_15036152     ZBoe    A    G        0      0        2 
  27  chr27_15036152     ZGre    A    G        0      0        2 
  27  chr27_15036152     ZHar    A    G        0      0        2 
  27  chr27_15036152   Sample    A    G        0      0        2 
  27  chr27_15036341     AAsi    G    T        0      0        2 
  27  chr27_15036341     AKia    G    T        0      0        2 
  27  chr27_15036341     AOna    G    T        0      0        2 
  27  chr27_15036341     ASom    G    T        0      0        2 
  27  chr27_15036341     HCab    G    T        1      2        2 
  27  chr27_15036341     HPrz    G    T        1      2        2 
  27  chr27_15036341     ZBoe    G    T        0      0        2 
  27  chr27_15036341     ZGre    G    T        0      0        2 
  27  chr27_15036341     ZHar    G    T        0      0        2 
  27  chr27_15036341   Sample    G    T        1      2        2 
  27  chr27_15036931     AAsi    A    G        0      0        2 
  27  chr27_15036931     AKia    A    G        0      0        2 
  27  chr27_15036931     AOna    A    G        0      0        2 
  27  chr27_15036931     ASom    A    G        0      0        2 
  27  chr27_15036931     HCab    A    G        1      2        2 
  27  chr27_15036931     HPrz    A    G        1      2        2 
  27  chr27_15036931     ZBoe    A    G        0      0        2 
  27  chr27_15036931     ZGre    A    G        0      0        2 
  27  chr27_15036931     ZHar    A    G        0      0        2 
  27  chr27_15036931   Sample    A    G        1      2        2 
  27  chr27_15045446     AAsi    C    T        0      0        2 
  27  chr27_15045446     AKia    C    T        1      2        2 
  27  chr27_15045446     AOna    C    T        0      0        2 
  27  chr27_15045446     ASom    C    T        0      0        2 
  27  chr27_15045446     HCab    C    T        0      0        2 
  27  chr27_15045446     HPrz    C    T        0      0        2 
  27  chr27_15045446     ZBoe    C    T        0      0        2 
  27  chr27_15045446     ZGre    C    T        0      0        2 
  27  chr27_15045446     ZHar    C    T        0      0        2 
  27  chr27_15045446   Sample    C    T        0      0        2 
  27  chr27_15066226     AAsi    C    T        1      2        2 
  27  chr27_15066226     AKia    C    T        1      2        2 
  27  chr27_15066226     AOna    C    T        1      2        2 
  27  chr27_15066226     ASom    C    T        1      2        2 
  27  chr27_15066226     HCab    C    T        0      0        2 
  27  chr27_15066226     HPrz    C    T        0      0        2 
  27  chr27_15066226     ZBoe    C    T        0      0        2 
  27  chr27_15066226     ZGre    C    T        0      0        2 
  27  chr27_15066226     ZHar    C    T        0      0        2 
  27  chr27_15066226   Sample    C    T        0      0        2 
  27  chr27_15067604     AAsi    T    C        0      0        2 
  27  chr27_15067604     AKia    T    C        0      0        2 
  27  chr27_15067604     AOna    T    C        0      0        2 
  27  chr27_15067604     ASom    T    C        0      0        2 
  27  chr27_15067604     HCab    T    C        0      0        2 
  27  chr27_15067604     HPrz    T    C        0      0        2 
  27  chr27_15067604     ZBoe    T    C      0.5      1        2 
  27  chr27_15067604     ZGre    T    C        0      0        2 
  27  chr27_15067604     ZHar    T    C        0      0        2 
  27  chr27_15067604   Sample    T    C        0      0        2 
  27  chr27_15071803     AAsi    C    T        0      0        2 
  27  chr27_15071803     AKia    C    T        0      0        2 
  27  chr27_15071803     AOna    C    T        0      0        2 
  27  chr27_15071803     ASom    C    T        0      0        2 
  27  chr27_15071803     HCab    C    T        1      2        2 
  27  chr27_15071803     HPrz    C    T        1      2        2 
  27  chr27_15071803     ZBoe    C    T        0      0        2 
  27  chr27_15071803     ZGre    C    T        0      0        2 
  27  chr27_15071803     ZHar    C    T        0      0        2 
  27  chr27_15071803   Sample    C    T        1      2        2 
  27  chr27_15086365     AAsi    G    A        0      0        2 
  27  chr27_15086365     AKia    G    A        0      0        2 
  27  chr27_15086365     AOna    G    A        0      0        2 
  27  chr27_15086365     ASom    G    A        0      0        2 
  27  chr27_15086365     HCab    G    A        1      2        2 
  27  chr27_15086365     HPrz    G    A        1      2        2 
  27  chr27_15086365     ZBoe    G    A        0      0        2 
  27  chr27_15086365     ZGre    G    A        0      0        2 
  27  chr27_15086365     ZHar    G    A        0      0        2 
  27  chr27_15086365   Sample    G    A        1      2        2 
  27  chr27_15089160     AAsi    G    C        0      0        2 
  27  chr27_15089160     AKia    G    C        0      0        2 
  27  chr27_15089160     AOna    G    C        0      0        2 
  27  chr27_15089160     ASom    G    C        0      0        2 
  27  chr27_15089160     HCab    G    C        1      2        2 
  27  chr27_15089160     HPrz    G    C        1      2        2 
  27  chr27_15089160     ZBoe    G    C        0      0        2 
  27  chr27_15089160     ZGre    G    C        0      0        2 
  27  chr27_15089160     ZHar    G    C        0      0        2 
  27  chr27_15089160   Sample    G    C        1      2        2 
  27  chr27_15095449     AAsi    C    T        0      0        2 
  27  chr27_15095449     AKia    C    T        0      0        2 
  27  chr27_15095449     AOna    C    T        0      0        2 
  27  chr27_15095449     ASom    C    T        0      0        2 
  27  chr27_15095449     HCab    C    T        1      2        2 
  27  chr27_15095449     HPrz    C    T        1      2        2 
  27  chr27_15095449     ZBoe    C    T        0      0        2 
  27  chr27_15095449     ZGre    C    T        0      0        2 
  27  chr27_15095449     ZHar    C    T        0      0        2 
  27  chr27_15095449   Sample    C    T        1      2        2 
  27  chr27_15096533     AAsi    G    T        0      0        2 
  27  chr27_15096533     AKia    G    T        1      2        2 
  27  chr27_15096533     AOna    G    T        0      0        2 
  27  chr27_15096533     ASom    G    T        0      0        2 
  27  chr27_15096533     HCab    G    T        0      0        2 
  27  chr27_15096533     HPrz    G    T        0      0        2 
  27  chr27_15096533     ZBoe    G    T        0      0        2 
  27  chr27_15096533     ZGre    G    T        0      0        2 
  27  chr27_15096533     ZHar    G    T        0      0        2 
  27  chr27_15096533   Sample    G    T        0      0        2 
  27  chr27_15117713     AAsi    C    A        0      0        2 
  27  chr27_15117713     AKia    C    A        1      2        2 
  27  chr27_15117713     AOna    C    A        0      0        2 
  27  chr27_15117713     ASom    C    A        0      0        2 
  27  chr27_15117713     HCab    C    A        0      0        2 
  27  chr27_15117713     HPrz    C    A        0      0        2 
  27  chr27_15117713     ZBoe    C    A        0      0        2 
  27  chr27_15117713     ZGre    C    A        0      0        2 
  27  chr27_15117713     ZHar    C    A        0      0        2 
  27  chr27_15117713   Sample    C    A        0      0        2 
  27  chr27_15122261     AAsi    C    G        0      0        2 
  27  chr27_15122261     AKia    C    G        0      0        2 
  27  chr27_15122261     AOna    C    G        0      0        2 
  27  chr27_15122261     ASom    C    G        0      0        2 
  27  chr27_15122261     HCab    C    G      0.5      1        2 
  27  chr27_15122261     HPrz    C    G        0      0        2 
  27  chr27_15122261     ZBoe    C    G        0      0        2 
  27  chr27_15122261     ZGre    C    G        0      0        2 
  27  chr27_15122261     ZHar    C    G        0      0        2 
  27  chr27_15122261   Sample    C    G        0      0        2 
  27  chr27_15137068     AAsi    T    G        1      2        2 
  27  chr27_15137068     AKia    T    G        0      0        2 
  27  chr27_15137068     AOna    T    G        0      0        2 
  27  chr27_15137068     ASom    T    G        1      2        2 
  27  chr27_15137068     HCab    T    G        0      0        2 
  27  chr27_15137068     HPrz    T    G        0      0        2 
  27  chr27_15137068     ZBoe    T    G      0.5      1        2 
  27  chr27_15137068     ZGre    T    G        1      2        2 
  27  chr27_15137068     ZHar    T    G        0      0        2 
  27  chr27_15137068   Sample    T    G        0      0        2 
  27  chr27_15139222     AAsi    G    A        0      0        2 
  27  chr27_15139222     AKia    G    A        0      0        2 
  27  chr27_15139222     AOna    G    A        0      0        2 
  27  chr27_15139222     ASom    G    A        0      0        2 
  27  chr27_15139222     HCab    G    A        1      2        2 
  27  chr27_15139222     HPrz    G    A        1      2        2 
  27  chr27_15139222     ZBoe    G    A        0      0        2 
  27  chr27_15139222     ZGre    G    A        0      0        2 
  27  chr27_15139222     ZHar    G    A        0      0        2 
  27  chr27_15139222   Sample    G    A        1      2        2 
  27  chr27_15139308     AAsi    A    C        0      0        2 
  27  chr27_15139308     AKia    A    C        0      0        2 
  27  chr27_15139308     AOna    A    C      0.5      1        2 
  27  chr27_15139308     ASom    A    C        0      0        2 
  27  chr27_15139308     HCab    A    C        0      0        2 
  27  chr27_15139308     HPrz    A    C        0      0        2 
  27  chr27_15139308     ZBoe    A    C        0      0        2 
  27  chr27_15139308     ZGre    A    C        0      0        2 
  27  chr27_15139308     ZHar    A    C        0      0        2 
  27  chr27_15139308   Sample    A    C        0      0        2 
  27  chr27_15141315     AAsi    C    A        0      0        2 
  27  chr27_15141315     AKia    C    A        1      2        2 
  27  chr27_15141315     AOna    C    A        0      0        2 
  27  chr27_15141315     ASom    C    A        0      0        2 
  27  chr27_15141315     HCab    C    A        0      0        2 
  27  chr27_15141315     HPrz    C    A        0      0        2 
  27  chr27_15141315     ZBoe    C    A        0      0        2 
  27  chr27_15141315     ZGre    C    A        0      0        2 
  27  chr27_15141315     ZHar    C    A        0      0        2 
  27  chr27_15141315   Sample    C    A        0      0        2 
  27  chr27_15148101     AAsi    G    C        0      0        2 
  27  chr27_15148101     AKia    G    C        1      2        2 
  27  chr27_15148101     AOna    G    C        0      0        2 
  27  chr27_15148101     ASom    G    C        0      0        2 
  27  chr27_15148101     HCab    G    C        0      0        2 
  27  chr27_15148101     HPrz    G    C        0      0        2 
  27  chr27_15148101     ZBoe    G    C        0      0        2 
  27  chr27_15148101     ZGre    G    C        0      0        2 
  27  chr27_15148101     ZHar    G    C        0      0        2 
  27  chr27_15148101   Sample    G    C        0      0        2 
  27  chr27_15153122     AAsi    T    C        1      2        2 
  27  chr27_15153122     AKia    T    C        0      0        2 
  27  chr27_15153122     AOna    T    C        0      0        2 
  27  chr27_15153122     ASom    T    C        1      2        2 
  27  chr27_15153122     HCab    T    C        0      0        2 
  27  chr27_15153122     HPrz    T    C        0      0        2 
  27  chr27_15153122     ZBoe    T    C        0      0        2 
  27  chr27_15153122     ZGre    T    C        0      0        2 
  27  chr27_15153122     ZHar    T    C        0      0        2 
  27  chr27_15153122   Sample    T    C        0      0        2 
  27  chr27_15157501     AAsi    T    C        0      0        2 
  27  chr27_15157501     AKia    T    C        0      0        2 
  27  chr27_15157501     AOna    T    C        0      0        2 
  27  chr27_15157501     ASom    T    C        0      0        2 
  27  chr27_15157501     HCab    T    C      0.5      1        2 
  27  chr27_15157501     HPrz    T    C      0.5      1        2 
  27  chr27_15157501     ZBoe    T    C        0      0        2 
  27  chr27_15157501     ZGre    T    C        0      0        2 
  27  chr27_15157501     ZHar    T    C        0      0        2 
  27  chr27_15157501   Sample    T    C        1      2        2 
  27  chr27_15157735     AAsi    G    C        0      0        2 
  27  chr27_15157735     AKia    G    C        0      0        2 
  27  chr27_15157735     AOna    G    C        0      0        2 
  27  chr27_15157735     ASom    G    C        0      0        2 
  27  chr27_15157735     HCab    G    C        1      2        2 
  27  chr27_15157735     HPrz    G    C        1      2        2 
  27  chr27_15157735     ZBoe    G    C        0      0        2 
  27  chr27_15157735     ZGre    G    C        0      0        2 
  27  chr27_15157735     ZHar    G    C        0      0        2 
  27  chr27_15157735   Sample    G    C        1      2        2 
  27  chr27_15158895     AAsi    G    A        0      0        2 
  27  chr27_15158895     AKia    G    A        0      0        2 
  27  chr27_15158895     AOna    G    A        0      0        2 
  27  chr27_15158895     ASom    G    A        0      0        2 
  27  chr27_15158895     HCab    G    A        1      2        2 
  27  chr27_15158895     HPrz    G    A        1      2        2 
  27  chr27_15158895     ZBoe    G    A        0      0        2 
  27  chr27_15158895     ZGre    G    A        0      0        2 
  27  chr27_15158895     ZHar    G    A        0      0        2 
  27  chr27_15158895   Sample    G    A        1      2        2 
  27  chr27_15159481     AAsi    G    C        0      0        2 
  27  chr27_15159481     AKia    G    C        0      0        2 
  27  chr27_15159481     AOna    G    C        0      0        2 
  27  chr27_15159481     ASom    G    C        0      0        2 
  27  chr27_15159481     HCab    G    C        0      0        2 
  27  chr27_15159481     HPrz    G    C        0      0        2 
  27  chr27_15159481     ZBoe    G    C        0      0        2 
  27  chr27_15159481     ZGre    G    C        0      0        2 
  27  chr27_15159481     ZHar    G    C        1      2        2 
  27  chr27_15159481   Sample    G    C        0      0        2 
  27  chr27_15169002     AAsi    G    A        0      0        2 
  27  chr27_15169002     AKia    G    A        0      0        2 
  27  chr27_15169002     AOna    G    A        0      0        2 
  27  chr27_15169002     ASom    G    A        0      0        2 
  27  chr27_15169002     HCab    G    A        0      0        2 
  27  chr27_15169002     HPrz    G    A        0      0        2 
  27  chr27_15169002     ZBoe    G    A        0      0        2 
  27  chr27_15169002     ZGre    G    A        0      0        2 
  27  chr27_15169002     ZHar    G    A      0.5      1        2 
  27  chr27_15169002   Sample    G    A        0      0        2 
  27  chr27_15170377     AAsi    A    G        0      0        2 
  27  chr27_15170377     AKia    A    G        0      0        2 
  27  chr27_15170377     AOna    A    G        0      0        2 
  27  chr27_15170377     ASom    A    G        0      0        2 
  27  chr27_15170377     HCab    A    G        0      0        2 
  27  chr27_15170377     HPrz    A    G        0      0        2 
  27  chr27_15170377     ZBoe    A    G      0.5      1        2 
  27  chr27_15170377     ZGre    A    G        0      0        2 
  27  chr27_15170377     ZHar    A    G        0      0        2 
  27  chr27_15170377   Sample    A    G        0      0        2 
  27  chr27_15171183     AAsi    A    G        0      0        2 
  27  chr27_15171183     AKia    A    G        0      0        2 
  27  chr27_15171183     AOna    A    G        0      0        2 
  27  chr27_15171183     ASom    A    G        0      0        2 
  27  chr27_15171183     HCab    A    G        0      0        2 
  27  chr27_15171183     HPrz    A    G        0      0        2 
  27  chr27_15171183     ZBoe    A    G        0      0        2 
  27  chr27_15171183     ZGre    A    G      0.5      1        2 
  27  chr27_15171183     ZHar    A    G        0      0        2 
  27  chr27_15171183   Sample    A    G        1      2        2 
  27  chr27_15173067     AAsi    T    C        0      0        2 
  27  chr27_15173067     AKia    T    C        0      0        2 
  27  chr27_15173067     AOna    T    C        0      0        2 
  27  chr27_15173067     ASom    T    C        0      0        2 
  27  chr27_15173067     HCab    T    C        1      2        2 
  27  chr27_15173067     HPrz    T    C      0.5      1        2 
  27  chr27_15173067     ZBoe    T    C        0      0        2 
  27  chr27_15173067     ZGre    T    C        0      0        2 
  27  chr27_15173067     ZHar    T    C        0      0        2 
  27  chr27_15173067   Sample    T    C        1      2        2 
  27  chr27_15184378     AAsi    G    A        0      0        2 
  27  chr27_15184378     AKia    G    A        0      0        2 
  27  chr27_15184378     AOna    G    A        0      0        2 
  27  chr27_15184378     ASom    G    A        0      0        2 
  27  chr27_15184378     HCab    G    A        0      0        2 
  27  chr27_15184378     HPrz    G    A        0      0        2 
  27  chr27_15184378     ZBoe    G    A        0      0        2 
  27  chr27_15184378     ZGre    G    A      0.5      1        2 
  27  chr27_15184378     ZHar    G    A        0      0        2 
  27  chr27_15184378   Sample    G    A        0      0        2 
  27  chr27_15184518     AAsi    T    C        0      0        2 
  27  chr27_15184518     AKia    T    C        1      2        2 
  27  chr27_15184518     AOna    T    C        0      0        2 
  27  chr27_15184518     ASom    T    C        0      0        2 
  27  chr27_15184518     HCab    T    C        1      2        2 
  27  chr27_15184518     HPrz    T    C        1      2        2 
  27  chr27_15184518     ZBoe    T    C        0      0        2 
  27  chr27_15184518     ZGre    T    C        0      0        2 
  27  chr27_15184518     ZHar    T    C        0      0        2 
  27  chr27_15184518   Sample    T    C        1      2        2 
  27  chr27_15188685     AAsi    G    A        0      0        2 
  27  chr27_15188685     AKia    G    A        0      0        2 
  27  chr27_15188685     AOna    G    A        1      2        2 
  27  chr27_15188685     ASom    G    A        0      0        2 
  27  chr27_15188685     HCab    G    A        0      0        2 
  27  chr27_15188685     HPrz    G    A        0      0        2 
  27  chr27_15188685     ZBoe    G    A        0      0        2 
  27  chr27_15188685     ZGre    G    A        0      0        2 
  27  chr27_15188685     ZHar    G    A        0      0        2 
  27  chr27_15188685   Sample    G    A        0      0        2 
  27  chr27_15193533     AAsi    T    G        0      0        2 
  27  chr27_15193533     AKia    T    G        0      0        2 
  27  chr27_15193533     AOna    T    G        0      0        2 
  27  chr27_15193533     ASom    T    G      0.5      1        2 
  27  chr27_15193533     HCab    T    G        0      0        2 
  27  chr27_15193533     HPrz    T    G        0      0        2 
  27  chr27_15193533     ZBoe    T    G        0      0        2 
  27  chr27_15193533     ZGre    T    G        0      0        2 
  27  chr27_15193533     ZHar    T    G        0      0        2 
  27  chr27_15193533   Sample    T    G        0      0        2 
  27  chr27_15203674     AAsi    A    G        0      0        2 
  27  chr27_15203674     AKia    A    G        0      0        2 
  27  chr27_15203674     AOna    A    G        0      0        2 
  27  chr27_15203674     ASom    A    G        0      0        2 
  27  chr27_15203674     HCab    A    G        0      0        2 
  27  chr27_15203674     HPrz    A    G        0      0        2 
  27  chr27_15203674     ZBoe    A    G        1      2        2 
  27  chr27_15203674     ZGre    A    G        1      2        2 
  27  chr27_15203674     ZHar    A    G        1      2        2 
  27  chr27_15203674   Sample    A    G        0      0        2 
  27  chr27_15207107     AAsi    G    T        0      0        2 
  27  chr27_15207107     AKia    G    T        1      2        2 
  27  chr27_15207107     AOna    G    T        1      2        2 
  27  chr27_15207107     ASom    G    T        0      0        2 
  27  chr27_15207107     HCab    G    T        0      0        2 
  27  chr27_15207107     HPrz    G    T        0      0        2 
  27  chr27_15207107     ZBoe    G    T        0      0        2 
  27  chr27_15207107     ZGre    G    T        0      0        2 
  27  chr27_15207107     ZHar    G    T        0      0        2 
  27  chr27_15207107   Sample    G    T        0      0        2 
  27  chr27_15207899     AAsi    A    G        0      0        2 
  27  chr27_15207899     AKia    A    G        0      0        2 
  27  chr27_15207899     AOna    A    G        0      0        2 
  27  chr27_15207899     ASom    A    G        0      0        2 
  27  chr27_15207899     HCab    A    G        1      2        2 
  27  chr27_15207899     HPrz    A    G        1      2        2 
  27  chr27_15207899     ZBoe    A    G        0      0        2 
  27  chr27_15207899     ZGre    A    G        0      0        2 
  27  chr27_15207899     ZHar    A    G        0      0        2 
  27  chr27_15207899   Sample    A    G        1      2        2 
  27  chr27_15209547     AAsi    G    A        0      0        2 
  27  chr27_15209547     AKia    G    A        0      0        2 
  27  chr27_15209547     AOna    G    A        0      0        2 
  27  chr27_15209547     ASom    G    A        0      0        2 
  27  chr27_15209547     HCab    G    A      0.5      1        2 
  27  chr27_15209547     HPrz    G    A        0      0        2 
  27  chr27_15209547     ZBoe    G    A        0      0        2 
  27  chr27_15209547     ZGre    G    A        0      0        2 
  27  chr27_15209547     ZHar    G    A        0      0        2 
  27  chr27_15209547   Sample    G    A        0      0        2 
  27  chr27_15211138     AAsi    T    G        0      0        2 
  27  chr27_15211138     AKia    T    G        0      0        2 
  27  chr27_15211138     AOna    T    G      0.5      1        2 
  27  chr27_15211138     ASom    T    G        0      0        2 
  27  chr27_15211138     HCab    T    G        0      0        2 
  27  chr27_15211138     HPrz    T    G        0      0        2 
  27  chr27_15211138     ZBoe    T    G        0      0        2 
  27  chr27_15211138     ZGre    T    G        0      0        2 
  27  chr27_15211138     ZHar    T    G        0      0        2 
  27  chr27_15211138   Sample    T    G        0      0        2 
  27  chr27_15211171     AAsi    A    T        0      0        2 
  27  chr27_15211171     AKia    A    T        0      0        2 
  27  chr27_15211171     AOna    A    T        0      0        2 
  27  chr27_15211171     ASom    A    T        0      0        2 
  27  chr27_15211171     HCab    A    T        0      0        2 
  27  chr27_15211171     HPrz    A    T        0      0        2 
  27  chr27_15211171     ZBoe    A    T      0.5      1        2 
  27  chr27_15211171     ZGre    A    T        0      0        2 
  27  chr27_15211171     ZHar    A    T        0      0        2 
  27  chr27_15211171   Sample    A    T        0      0        2 
  27  chr27_15214709     AAsi    C    A        0      0        2 
  27  chr27_15214709     AKia    C    A        0      0        2 
  27  chr27_15214709     AOna    C    A        0      0        2 
  27  chr27_15214709     ASom    C    A        0      0        2 
  27  chr27_15214709     HCab    C    A        1      2        2 
  27  chr27_15214709     HPrz    C    A        1      2        2 
  27  chr27_15214709     ZBoe    C    A        0      0        2 
  27  chr27_15214709     ZGre    C    A        0      0        2 
  27  chr27_15214709     ZHar    C    A        0      0        2 
  27  chr27_15214709   Sample    C    A        1      2        2 
  27  chr27_15214994     AAsi    C    T        0      0        2 
  27  chr27_15214994     AKia    C    T        0      0        2 
  27  chr27_15214994     AOna    C    T        0      0        2 
  27  chr27_15214994     ASom    C    T        0      0        2 
  27  chr27_15214994     HCab    C    T        1      2        2 
  27  chr27_15214994     HPrz    C    T        1      2        2 
  27  chr27_15214994     ZBoe    C    T        0      0        2 
  27  chr27_15214994     ZGre    C    T        0      0        2 
  27  chr27_15214994     ZHar    C    T        0      0        2 
  27  chr27_15214994   Sample    C    T        1      2        2 
  27  chr27_15224420     AAsi    G    A        0      0        2 
  27  chr27_15224420     AKia    G    A        0      0        2 
  27  chr27_15224420     AOna    G    A        0      0        2 
  27  chr27_15224420     ASom    G    A        0      0        2 
  27  chr27_15224420     HCab    G    A        0      0        2 
  27  chr27_15224420     HPrz    G    A        0      0        2 
  27  chr27_15224420     ZBoe    G    A      0.5      1        2 
  27  chr27_15224420     ZGre    G    A        0      0        2 
  27  chr27_15224420     ZHar    G    A        0      0        2 
  27  chr27_15224420   Sample    G    A        0      0        2 
  27  chr27_15224442     AAsi    A    G        1      2        2 
  27  chr27_15224442     AKia    A    G        0      0        2 
  27  chr27_15224442     AOna    A    G        0      0        2 
  27  chr27_15224442     ASom    A    G        1      2        2 
  27  chr27_15224442     HCab    A    G        0      0        2 
  27  chr27_15224442     HPrz    A    G        0      0        2 
  27  chr27_15224442     ZBoe    A    G        0      0        2 
  27  chr27_15224442     ZGre    A    G        0      0        2 
  27  chr27_15224442     ZHar    A    G        0      0        2 
  27  chr27_15224442   Sample    A    G        0      0        2 
  27  chr27_15229346     AAsi    A    G        0      0        2 
  27  chr27_15229346     AKia    A    G        0      0        2 
  27  chr27_15229346     AOna    A    G        0      0        2 
  27  chr27_15229346     ASom    A    G        0      0        2 
  27  chr27_15229346     HCab    A    G        0      0        2 
  27  chr27_15229346     HPrz    A    G      0.5      1        2 
  27  chr27_15229346     ZBoe    A    G        0      0        2 
  27  chr27_15229346     ZGre    A    G        0      0        2 
  27  chr27_15229346     ZHar    A    G        0      0        2 
  27  chr27_15229346   Sample    A    G        0      0        2 
  27  chr27_15230112     AAsi    A    C        0      0        2 
  27  chr27_15230112     AKia    A    C        0      0        2 
  27  chr27_15230112     AOna    A    C        0      0        2 
  27  chr27_15230112     ASom    A    C        0      0        2 
  27  chr27_15230112     HCab    A    C        1      2        2 
  27  chr27_15230112     HPrz    A    C        1      2        2 
  27  chr27_15230112     ZBoe    A    C        0      0        2 
  27  chr27_15230112     ZGre    A    C        0      0        2 
  27  chr27_15230112     ZHar    A    C        0      0        2 
  27  chr27_15230112   Sample    A    C        1      2        2 
  27  chr27_15235113     AAsi    A    G        0      0        2 
  27  chr27_15235113     AKia    A    G        0      0        2 
  27  chr27_15235113     AOna    A    G        0      0        2 
  27  chr27_15235113     ASom    A    G        0      0        2 
  27  chr27_15235113     HCab    A    G        0      0        2 
  27  chr27_15235113     HPrz    A    G        0      0        2 
  27  chr27_15235113     ZBoe    A    G        0      0        2 
  27  chr27_15235113     ZGre    A    G        0      0        2 
  27  chr27_15235113     ZHar    A    G      0.5      1        2 
  27  chr27_15235113   Sample    A    G        0      0        2 
  27  chr27_15244531     AAsi    C    T        0      0        2 
  27  chr27_15244531     AKia    C    T        0      0        2 
  27  chr27_15244531     AOna    C    T        0      0        2 
  27  chr27_15244531     ASom    C    T        0      0        2 
  27  chr27_15244531     HCab    C    T        1      2        2 
  27  chr27_15244531     HPrz    C    T        1      2        2 
  27  chr27_15244531     ZBoe    C    T        0      0        2 
  27  chr27_15244531     ZGre    C    T        0      0        2 
  27  chr27_15244531     ZHar    C    T        0      0        2 
  27  chr27_15244531   Sample    C    T        1      2        2 
  27  chr27_15250432     AAsi    C    T        0      0        2 
  27  chr27_15250432     AKia    C    T        0      0        2 
  27  chr27_15250432     AOna    C    T        0      0        2 
  27  chr27_15250432     ASom    C    T        0      0        2 
  27  chr27_15250432     HCab    C    T        1      2        2 
  27  chr27_15250432     HPrz    C    T        1      2        2 
  27  chr27_15250432     ZBoe    C    T        0      0        2 
  27  chr27_15250432     ZGre    C    T        0      0        2 
  27  chr27_15250432     ZHar    C    T        0      0        2 
  27  chr27_15250432   Sample    C    T        1      2        2 
  27  chr27_15252177     AAsi    C    T        0      0        2 
  27  chr27_15252177     AKia    C    T        0      0        2 
  27  chr27_15252177     AOna    C    T        0      0        2 
  27  chr27_15252177     ASom    C    T        0      0        2 
  27  chr27_15252177     HCab    C    T        1      2        2 
  27  chr27_15252177     HPrz    C    T      0.5      1        2 
  27  chr27_15252177     ZBoe    C    T        0      0        2 
  27  chr27_15252177     ZGre    C    T        0      0        2 
  27  chr27_15252177     ZHar    C    T        0      0        2 
  27  chr27_15252177   Sample    C    T        0      0        2 
  27  chr27_15255679     AAsi    A    C        0      0        2 
  27  chr27_15255679     AKia    A    C        0      0        2 
  27  chr27_15255679     AOna    A    C        0      0        2 
  27  chr27_15255679     ASom    A    C        0      0        2 
  27  chr27_15255679     HCab    A    C        1      2        2 
  27  chr27_15255679     HPrz    A    C      0.5      1        2 
  27  chr27_15255679     ZBoe    A    C        0      0        2 
  27  chr27_15255679     ZGre    A    C        0      0        2 
  27  chr27_15255679     ZHar    A    C        0      0        2 
  27  chr27_15255679   Sample    A    C        0      0        2 
  27  chr27_15256869     AAsi    G    C        0      0        2 
  27  chr27_15256869     AKia    G    C        0      0        2 
  27  chr27_15256869     AOna    G    C        0      0        2 
  27  chr27_15256869     ASom    G    C        0      0        2 
  27  chr27_15256869     HCab    G    C        1      2        2 
  27  chr27_15256869     HPrz    G    C      0.5      1        2 
  27  chr27_15256869     ZBoe    G    C        0      0        2 
  27  chr27_15256869     ZGre    G    C        0      0        2 
  27  chr27_15256869     ZHar    G    C        0      0        2 
  27  chr27_15256869   Sample    G    C        0      0        2 
  27  chr27_15261010     AAsi    G    A        0      0        2 
  27  chr27_15261010     AKia    G    A        1      2        2 
  27  chr27_15261010     AOna    G    A        0      0        2 
  27  chr27_15261010     ASom    G    A        0      0        2 
  27  chr27_15261010     HCab    G    A        1      2        2 
  27  chr27_15261010     HPrz    G    A        1      2        2 
  27  chr27_15261010     ZBoe    G    A        0      0        2 
  27  chr27_15261010     ZGre    G    A        0      0        2 
  27  chr27_15261010     ZHar    G    A        0      0        2 
  27  chr27_15261010   Sample    G    A        0      0        2 
  27  chr27_15261187     AAsi    A    G        0      0        2 
  27  chr27_15261187     AKia    A    G        1      2        2 
  27  chr27_15261187     AOna    A    G        0      0        2 
  27  chr27_15261187     ASom    A    G        0      0        2 
  27  chr27_15261187     HCab    A    G        0      0        2 
  27  chr27_15261187     HPrz    A    G        0      0        2 
  27  chr27_15261187     ZBoe    A    G        0      0        2 
  27  chr27_15261187     ZGre    A    G        0      0        2 
  27  chr27_15261187     ZHar    A    G        0      0        2 
  27  chr27_15261187   Sample    A    G        0      0        2 
  27  chr27_15262959     AAsi    C    T        1      2        2 
  27  chr27_15262959     AKia    C    T        0      0        2 
  27  chr27_15262959     AOna    C    T        0      0        2 
  27  chr27_15262959     ASom    C    T        1      2        2 
  27  chr27_15262959     HCab    C    T        0      0        2 
  27  chr27_15262959     HPrz    C    T        0      0        2 
  27  chr27_15262959     ZBoe    C    T        0      0        2 
  27  chr27_15262959     ZGre    C    T        0      0        2 
  27  chr27_15262959     ZHar    C    T        0      0        2 
  27  chr27_15262959   Sample    C    T        0      0        2 
  27  chr27_15262966     AAsi    G    A        0      0        2 
  27  chr27_15262966     AKia    G    A        0      0        2 
  27  chr27_15262966     AOna    G    A        0      0        2 
  27  chr27_15262966     ASom    G    A        0      0        2 
  27  chr27_15262966     HCab    G    A        0      0        2 
  27  chr27_15262966     HPrz    G    A        0      0        2 
  27  chr27_15262966     ZBoe    G    A      0.5      1        2 
  27  chr27_15262966     ZGre    G    A        0      0        2 
  27  chr27_15262966     ZHar    G    A        0      0        2 
  27  chr27_15262966   Sample    G    A        0      0        2 
  27  chr27_15262994     AAsi    C    G        0      0        2 
  27  chr27_15262994     AKia    C    G        0      0        2 
  27  chr27_15262994     AOna    C    G        0      0        2 
  27  chr27_15262994     ASom    C    G        0      0        2 
  27  chr27_15262994     HCab    C    G        1      2        2 
  27  chr27_15262994     HPrz    C    G        1      2        2 
  27  chr27_15262994     ZBoe    C    G        0      0        2 
  27  chr27_15262994     ZGre    C    G        0      0        2 
  27  chr27_15262994     ZHar    C    G        0      0        2 
  27  chr27_15262994   Sample    C    G        1      2        2 
  27  chr27_15267065     AAsi    A    G        0      0        2 
  27  chr27_15267065     AKia    A    G        0      0        2 
  27  chr27_15267065     AOna    A    G        0      0        2 
  27  chr27_15267065     ASom    A    G        0      0        2 
  27  chr27_15267065     HCab    A    G        0      0        2 
  27  chr27_15267065     HPrz    A    G        0      0        2 
  27  chr27_15267065     ZBoe    A    G        0      0        2 
  27  chr27_15267065     ZGre    A    G        0      0        2 
  27  chr27_15267065     ZHar    A    G        1      2        2 
  27  chr27_15267065   Sample    A    G        0      0        2 
  27  chr27_15267635     AAsi    C    T        0      0        2 
  27  chr27_15267635     AKia    C    T        0      0        2 
  27  chr27_15267635     AOna    C    T        1      2        2 
  27  chr27_15267635     ASom    C    T        0      0        2 
  27  chr27_15267635     HCab    C    T        1      2        2 
  27  chr27_15267635     HPrz    C    T        1      2        2 
  27  chr27_15267635     ZBoe    C    T        0      0        2 
  27  chr27_15267635     ZGre    C    T        0      0        2 
  27  chr27_15267635     ZHar    C    T        0      0        2 
  27  chr27_15267635   Sample    C    T        1      2        2 
  27  chr27_15269039     AAsi    C    T        0      0        2 
  27  chr27_15269039     AKia    C    T        0      0        2 
  27  chr27_15269039     AOna    C    T        0      0        2 
  27  chr27_15269039     ASom    C    T        0      0        2 
  27  chr27_15269039     HCab    C    T        1      2        2 
  27  chr27_15269039     HPrz    C    T        1      2        2 
  27  chr27_15269039     ZBoe    C    T        0      0        2 
  27  chr27_15269039     ZGre    C    T        0      0        2 
  27  chr27_15269039     ZHar    C    T        0      0        2 
  27  chr27_15269039   Sample    C    T        1      2        2 
  27  chr27_15269848     AAsi    A    G        0      0        2 
  27  chr27_15269848     AKia    A    G        0      0        2 
  27  chr27_15269848     AOna    A    G        0      0        2 
  27  chr27_15269848     ASom    A    G        0      0        2 
  27  chr27_15269848     HCab    A    G        1      2        2 
  27  chr27_15269848     HPrz    A    G        1      2        2 
  27  chr27_15269848     ZBoe    A    G        0      0        2 
  27  chr27_15269848     ZGre    A    G        0      0        2 
  27  chr27_15269848     ZHar    A    G        0      0        2 
  27  chr27_15269848   Sample    A    G        1      2        2 
  27  chr27_15275318     AAsi    A    G        0      0        2 
  27  chr27_15275318     AKia    A    G        1      2        2 
  27  chr27_15275318     AOna    A    G        0      0        2 
  27  chr27_15275318     ASom    A    G        0      0        2 
  27  chr27_15275318     HCab    A    G        0      0        2 
  27  chr27_15275318     HPrz    A    G        0      0        2 
  27  chr27_15275318     ZBoe    A    G        0      0        2 
  27  chr27_15275318     ZGre    A    G        0      0        2 
  27  chr27_15275318     ZHar    A    G        0      0        2 
  27  chr27_15275318   Sample    A    G        0      0        2 
  27  chr27_15277496     AAsi    A    T        0      0        2 
  27  chr27_15277496     AKia    A    T        0      0        2 
  27  chr27_15277496     AOna    A    T        1      2        2 
  27  chr27_15277496     ASom    A    T        0      0        2 
  27  chr27_15277496     HCab    A    T        0      0        2 
  27  chr27_15277496     HPrz    A    T        0      0        2 
  27  chr27_15277496     ZBoe    A    T        0      0        2 
  27  chr27_15277496     ZGre    A    T        0      0        2 
  27  chr27_15277496     ZHar    A    T        0      0        2 
  27  chr27_15277496   Sample    A    T        0      0        2 
  27  chr27_15280208     AAsi    A    T        0      0        2 
  27  chr27_15280208     AKia    A    T        1      2        2 
  27  chr27_15280208     AOna    A    T        0      0        2 
  27  chr27_15280208     ASom    A    T        0      0        2 
  27  chr27_15280208     HCab    A    T        0      0        2 
  27  chr27_15280208     HPrz    A    T        0      0        2 
  27  chr27_15280208     ZBoe    A    T        1      2        2 
  27  chr27_15280208     ZGre    A    T        1      2        2 
  27  chr27_15280208     ZHar    A    T        1      2        2 
  27  chr27_15280208   Sample    A    T        0      0        2 
  27  chr27_15284165     AAsi    A    G        0      0        2 
  27  chr27_15284165     AKia    A    G        0      0        2 
  27  chr27_15284165     AOna    A    G        0      0        2 
  27  chr27_15284165     ASom    A    G        0      0        2 
  27  chr27_15284165     HCab    A    G      0.5      1        2 
  27  chr27_15284165     HPrz    A    G        0      0        2 
  27  chr27_15284165     ZBoe    A    G        0      0        2 
  27  chr27_15284165     ZGre    A    G        0      0        2 
  27  chr27_15284165     ZHar    A    G        0      0        2 
  27  chr27_15284165   Sample    A    G        0      0        2 
  27  chr27_15288952     AAsi    A    G        0      0        2 
  27  chr27_15288952     AKia    A    G        0      0        2 
  27  chr27_15288952     AOna    A    G      0.5      1        2 
  27  chr27_15288952     ASom    A    G        0      0        2 
  27  chr27_15288952     HCab    A    G        0      0        2 
  27  chr27_15288952     HPrz    A    G        0      0        2 
  27  chr27_15288952     ZBoe    A    G        0      0        2 
  27  chr27_15288952     ZGre    A    G        0      0        2 
  27  chr27_15288952     ZHar    A    G        0      0        2 
  27  chr27_15288952   Sample    A    G        0      0        2 
  27  chr27_15289917     AAsi    C    T        0      0        2 
  27  chr27_15289917     AKia    C    T        0      0        2 
  27  chr27_15289917     AOna    C    T        0      0        2 
  27  chr27_15289917     ASom    C    T        0      0        2 
  27  chr27_15289917     HCab    C    T        0      0        2 
  27  chr27_15289917     HPrz    C    T        0      0        2 
  27  chr27_15289917     ZBoe    C    T        0      0        2 
  27  chr27_15289917     ZGre    C    T        0      0        2 
  27  chr27_15289917     ZHar    C    T      0.5      1        2 
  27  chr27_15289917   Sample    C    T        0      0        2 
  27  chr27_15291801     AAsi    T    C        0      0        2 
  27  chr27_15291801     AKia    T    C        0      0        2 
  27  chr27_15291801     AOna    T    C        0      0        2 
  27  chr27_15291801     ASom    T    C        0      0        2 
  27  chr27_15291801     HCab    T    C        1      2        2 
  27  chr27_15291801     HPrz    T    C        1      2        2 
  27  chr27_15291801     ZBoe    T    C        0      0        2 
  27  chr27_15291801     ZGre    T    C        0      0        2 
  27  chr27_15291801     ZHar    T    C        0      0        2 
  27  chr27_15291801   Sample    T    C        1      2        2 
  27  chr27_15292609     AAsi    A    G        0      0        2 
  27  chr27_15292609     AKia    A    G        0      0        2 
  27  chr27_15292609     AOna    A    G        0      0        2 
  27  chr27_15292609     ASom    A    G        0      0        2 
  27  chr27_15292609     HCab    A    G        1      2        2 
  27  chr27_15292609     HPrz    A    G        1      2        2 
  27  chr27_15292609     ZBoe    A    G        0      0        2 
  27  chr27_15292609     ZGre    A    G        0      0        2 
  27  chr27_15292609     ZHar    A    G        0      0        2 
  27  chr27_15292609   Sample    A    G        1      2        2 
  27  chr27_15292710     AAsi    A    G        0      0        2 
  27  chr27_15292710     AKia    A    G        0      0        2 
  27  chr27_15292710     AOna    A    G        0      0        2 
  27  chr27_15292710     ASom    A    G        0      0        2 
  27  chr27_15292710     HCab    A    G        1      2        2 
  27  chr27_15292710     HPrz    A    G        1      2        2 
  27  chr27_15292710     ZBoe    A    G        0      0        2 
  27  chr27_15292710     ZGre    A    G        0      0        2 
  27  chr27_15292710     ZHar    A    G        0      0        2 
  27  chr27_15292710   Sample    A    G        1      2        2 
  27  chr27_15294228     AAsi    C    T        0      0        2 
  27  chr27_15294228     AKia    C    T        1      2        2 
  27  chr27_15294228     AOna    C    T        1      2        2 
  27  chr27_15294228     ASom    C    T        0      0        2 
  27  chr27_15294228     HCab    C    T        0      0        2 
  27  chr27_15294228     HPrz    C    T        0      0        2 
  27  chr27_15294228     ZBoe    C    T        0      0        2 
  27  chr27_15294228     ZGre    C    T        0      0        2 
  27  chr27_15294228     ZHar    C    T        0      0        2 
  27  chr27_15294228   Sample    C    T        0      0        2 
  27  chr27_15296768     AAsi    C    T        0      0        2 
  27  chr27_15296768     AKia    C    T        0      0        2 
  27  chr27_15296768     AOna    C    T      0.5      1        2 
  27  chr27_15296768     ASom    C    T        0      0        2 
  27  chr27_15296768     HCab    C    T        0      0        2 
  27  chr27_15296768     HPrz    C    T        0      0        2 
  27  chr27_15296768     ZBoe    C    T        0      0        2 
  27  chr27_15296768     ZGre    C    T        0      0        2 
  27  chr27_15296768     ZHar    C    T        0      0        2 
  27  chr27_15296768   Sample    C    T        0      0        2 
  27  chr27_15302255     AAsi    G    C        0      0        2 
  27  chr27_15302255     AKia    G    C        0      0        2 
  27  chr27_15302255     AOna    G    C        0      0        2 
  27  chr27_15302255     ASom    G    C        0      0        2 
  27  chr27_15302255     HCab    G    C        0      0        2 
  27  chr27_15302255     HPrz    G    C        0      0        2 
  27  chr27_15302255     ZBoe    G    C        0      0        2 
  27  chr27_15302255     ZGre    G    C        0      0        2 
  27  chr27_15302255     ZHar    G    C        1      2        2 
  27  chr27_15302255   Sample    G    C        0      0        2 
  27  chr27_15303594     AAsi    A    G        0      0        2 
  27  chr27_15303594     AKia    A    G        0      0        2 
  27  chr27_15303594     AOna    A    G        0      0        2 
  27  chr27_15303594     ASom    A    G        0      0        2 
  27  chr27_15303594     HCab    A    G        0      0        2 
  27  chr27_15303594     HPrz    A    G        0      0        2 
  27  chr27_15303594     ZBoe    A    G        1      2        2 
  27  chr27_15303594     ZGre    A    G        0      0        2 
  27  chr27_15303594     ZHar    A    G        1      2        2 
  27  chr27_15303594   Sample    A    G        0      0        2 
  27  chr27_15308972     AAsi    A    C        1      2        2 
  27  chr27_15308972     AKia    A    C        0      0        2 
  27  chr27_15308972     AOna    A    C        0      0        2 
  27  chr27_15308972     ASom    A    C        1      2        2 
  27  chr27_15308972     HCab    A    C        0      0        2 
  27  chr27_15308972     HPrz    A    C        0      0        2 
  27  chr27_15308972     ZBoe    A    C        0      0        2 
  27  chr27_15308972     ZGre    A    C        0      0        2 
  27  chr27_15308972     ZHar    A    C        0      0        2 
  27  chr27_15308972   Sample    A    C        0      0        2 
  27  chr27_15312067     AAsi    G    C        0      0        2 
  27  chr27_15312067     AKia    G    C        0      0        2 
  27  chr27_15312067     AOna    G    C        0      0        2 
  27  chr27_15312067     ASom    G    C        1      2        2 
  27  chr27_15312067     HCab    G    C        0      0        2 
  27  chr27_15312067     HPrz    G    C        0      0        2 
  27  chr27_15312067     ZBoe    G    C        0      0        2 
  27  chr27_15312067     ZGre    G    C        0      0        2 
  27  chr27_15312067     ZHar    G    C        0      0        2 
  27  chr27_15312067   Sample    G    C        0      0        2 
  27  chr27_15314670     AAsi    T    C        0      0        2 
  27  chr27_15314670     AKia    T    C        0      0        2 
  27  chr27_15314670     AOna    T    C      0.5      1        2 
  27  chr27_15314670     ASom    T    C        0      0        2 
  27  chr27_15314670     HCab    T    C        0      0        2 
  27  chr27_15314670     HPrz    T    C        0      0        2 
  27  chr27_15314670     ZBoe    T    C        0      0        2 
  27  chr27_15314670     ZGre    T    C        0      0        2 
  27  chr27_15314670     ZHar    T    C        0      0        2 
  27  chr27_15314670   Sample    T    C        0      0        2 
  27  chr27_15315811     AAsi    T    C        1      2        2 
  27  chr27_15315811     AKia    T    C        0      0        2 
  27  chr27_15315811     AOna    T    C        0      0        2 
  27  chr27_15315811     ASom    T    C        0      0        2 
  27  chr27_15315811     HCab    T    C        0      0        2 
  27  chr27_15315811     HPrz    T    C        0      0        2 
  27  chr27_15315811     ZBoe    T    C        0      0        2 
  27  chr27_15315811     ZGre    T    C        0      0        2 
  27  chr27_15315811     ZHar    T    C        0      0        2 
  27  chr27_15315811   Sample    T    C        0      0        2 
  27  chr27_15319130     AAsi    T    C        0      0        2 
  27  chr27_15319130     AKia    T    C        0      0        2 
  27  chr27_15319130     AOna    T    C      0.5      1        2 
  27  chr27_15319130     ASom    T    C        0      0        2 
  27  chr27_15319130     HCab    T    C        0      0        2 
  27  chr27_15319130     HPrz    T    C        0      0        2 
  27  chr27_15319130     ZBoe    T    C        0      0        2 
  27  chr27_15319130     ZGre    T    C        0      0        2 
  27  chr27_15319130     ZHar    T    C        0      0        2 
  27  chr27_15319130   Sample    T    C        0      0        2 
  27  chr27_15319500     AAsi    A    G        0      0        2 
  27  chr27_15319500     AKia    A    G        0      0        2 
  27  chr27_15319500     AOna    A    G        0      0        2 
  27  chr27_15319500     ASom    A    G        0      0        2 
  27  chr27_15319500     HCab    A    G        0      0        2 
  27  chr27_15319500     HPrz    A    G        0      0        2 
  27  chr27_15319500     ZBoe    A    G        0      0        2 
  27  chr27_15319500     ZGre    A    G        0      0        2 
  27  chr27_15319500     ZHar    A    G        1      2        2 
  27  chr27_15319500   Sample    A    G        0      0        2 
  27  chr27_15319918     AAsi    G    C        1      2        2 
  27  chr27_15319918     AKia    G    C        0      0        2 
  27  chr27_15319918     AOna    G    C        0      0        2 
  27  chr27_15319918     ASom    G    C        1      2        2 
  27  chr27_15319918     HCab    G    C        0      0        2 
  27  chr27_15319918     HPrz    G    C        0      0        2 
  27  chr27_15319918     ZBoe    G    C        0      0        2 
  27  chr27_15319918     ZGre    G    C        0      0        2 
  27  chr27_15319918     ZHar    G    C        0      0        2 
  27  chr27_15319918   Sample    G    C        0      0        2 
  27  chr27_15321424     AAsi    C    T        1      2        2 
  27  chr27_15321424     AKia    C    T        0      0        2 
  27  chr27_15321424     AOna    C    T      0.5      1        2 
  27  chr27_15321424     ASom    C    T        1      2        2 
  27  chr27_15321424     HCab    C    T        0      0        2 
  27  chr27_15321424     HPrz    C    T        0      0        2 
  27  chr27_15321424     ZBoe    C    T        0      0        2 
  27  chr27_15321424     ZGre    C    T        0      0        2 
  27  chr27_15321424     ZHar    C    T        0      0        2 
  27  chr27_15321424   Sample    C    T        0      0        2 
  27  chr27_15322351     AAsi    T    C        0      0        2 
  27  chr27_15322351     AKia    T    C      0.5      1        2 
  27  chr27_15322351     AOna    T    C      0.5      1        2 
  27  chr27_15322351     ASom    T    C        0      0        2 
  27  chr27_15322351     HCab    T    C        0      0        2 
  27  chr27_15322351     HPrz    T    C        0      0        2 
  27  chr27_15322351     ZBoe    T    C        0      0        2 
  27  chr27_15322351     ZGre    T    C        0      0        2 
  27  chr27_15322351     ZHar    T    C        0      0        2 
  27  chr27_15322351   Sample    T    C        0      0        2 
  27  chr27_15327849     AAsi    T    C        0      0        2 
  27  chr27_15327849     AKia    T    C        0      0        2 
  27  chr27_15327849     AOna    T    C        0      0        2 
  27  chr27_15327849     ASom    T    C        0      0        2 
  27  chr27_15327849     HCab    T    C        0      0        2 
  27  chr27_15327849     HPrz    T    C        0      0        2 
  27  chr27_15327849     ZBoe    T    C        0      0        2 
  27  chr27_15327849     ZGre    T    C        1      2        2 
  27  chr27_15327849     ZHar    T    C        0      0        2 
  27  chr27_15327849   Sample    T    C        0      0        2 
  27  chr27_15328025     AAsi    A    G        0      0        2 
  27  chr27_15328025     AKia    A    G        0      0        2 
  27  chr27_15328025     AOna    A    G        0      0        2 
  27  chr27_15328025     ASom    A    G        0      0        2 
  27  chr27_15328025     HCab    A    G        0      0        2 
  27  chr27_15328025     HPrz    A    G        0      0        2 
  27  chr27_15328025     ZBoe    A    G      0.5      1        2 
  27  chr27_15328025     ZGre    A    G        0      0        2 
  27  chr27_15328025     ZHar    A    G        0      0        2 
  27  chr27_15328025   Sample    A    G        0      0        2 
  27  chr27_15331560     AAsi    A    G        1      2        2 
  27  chr27_15331560     AKia    A    G        1      2        2 
  27  chr27_15331560     AOna    A    G        1      2        2 
  27  chr27_15331560     ASom    A    G        1      2        2 
  27  chr27_15331560     HCab    A    G        0      0        2 
  27  chr27_15331560     HPrz    A    G        0      0        2 
  27  chr27_15331560     ZBoe    A    G        0      0        2 
  27  chr27_15331560     ZGre    A    G        0      0        2 
  27  chr27_15331560     ZHar    A    G        0      0        2 
  27  chr27_15331560   Sample    A    G        0      0        2 
  27  chr27_15332168     AAsi    A    G        0      0        2 
  27  chr27_15332168     AKia    A    G        0      0        2 
  27  chr27_15332168     AOna    A    G        0      0        2 
  27  chr27_15332168     ASom    A    G        0      0        2 
  27  chr27_15332168     HCab    A    G        0      0        2 
  27  chr27_15332168     HPrz    A    G        0      0        2 
  27  chr27_15332168     ZBoe    A    G      0.5      1        2 
  27  chr27_15332168     ZGre    A    G        0      0        2 
  27  chr27_15332168     ZHar    A    G        0      0        2 
  27  chr27_15332168   Sample    A    G        0      0        2 
  27  chr27_15332768     AAsi    C    T        0      0        2 
  27  chr27_15332768     AKia    C    T        0      0        2 
  27  chr27_15332768     AOna    C    T        0      0        2 
  27  chr27_15332768     ASom    C    T        0      0        2 
  27  chr27_15332768     HCab    C    T        0      0        2 
  27  chr27_15332768     HPrz    C    T        0      0        2 
  27  chr27_15332768     ZBoe    C    T        1      2        2 
  27  chr27_15332768     ZGre    C    T        1      2        2 
  27  chr27_15332768     ZHar    C    T        0      0        2 
  27  chr27_15332768   Sample    C    T        0      0        2 
  27  chr27_15335792     AAsi    A    G        0      0        2 
  27  chr27_15335792     AKia    A    G        0      0        2 
  27  chr27_15335792     AOna    A    G        0      0        2 
  27  chr27_15335792     ASom    A    G        0      0        2 
  27  chr27_15335792     HCab    A    G        0      0        2 
  27  chr27_15335792     HPrz    A    G        0      0        2 
  27  chr27_15335792     ZBoe    A    G      0.5      1        2 
  27  chr27_15335792     ZGre    A    G        0      0        2 
  27  chr27_15335792     ZHar    A    G        0      0        2 
  27  chr27_15335792   Sample    A    G        0      0        2 
  27  chr27_15335976     AAsi    C    T        0      0        2 
  27  chr27_15335976     AKia    C    T        0      0        2 
  27  chr27_15335976     AOna    C    T        0      0        2 
  27  chr27_15335976     ASom    C    T        0      0        2 
  27  chr27_15335976     HCab    C    T        1      2        2 
  27  chr27_15335976     HPrz    C    T        1      2        2 
  27  chr27_15335976     ZBoe    C    T        0      0        2 
  27  chr27_15335976     ZGre    C    T        0      0        2 
  27  chr27_15335976     ZHar    C    T        0      0        2 
  27  chr27_15335976   Sample    C    T        1      2        2 
  27  chr27_15341868     AAsi    T    C        0      0        2 
  27  chr27_15341868     AKia    T    C        0      0        2 
  27  chr27_15341868     AOna    T    C        0      0        2 
  27  chr27_15341868     ASom    T    C        0      0        2 
  27  chr27_15341868     HCab    T    C        0      0        2 
  27  chr27_15341868     HPrz    T    C        0      0        2 
  27  chr27_15341868     ZBoe    T    C        0      0        2 
  27  chr27_15341868     ZGre    T    C      0.5      1        2 
  27  chr27_15341868     ZHar    T    C        0      0        2 
  27  chr27_15341868   Sample    T    C        0      0        2 
  27  chr27_15346474     AAsi    C    G        0      0        2 
  27  chr27_15346474     AKia    C    G        0      0        2 
  27  chr27_15346474     AOna    C    G        0      0        2 
  27  chr27_15346474     ASom    C    G        0      0        2 
  27  chr27_15346474     HCab    C    G        1      2        2 
  27  chr27_15346474     HPrz    C    G        1      2        2 
  27  chr27_15346474     ZBoe    C    G        0      0        2 
  27  chr27_15346474     ZGre    C    G        0      0        2 
  27  chr27_15346474     ZHar    C    G        0      0        2 
  27  chr27_15346474   Sample    C    G        1      2        2 
  27  chr27_15354437     AAsi    A    G        0      0        2 
  27  chr27_15354437     AKia    A    G        0      0        2 
  27  chr27_15354437     AOna    A    G        0      0        2 
  27  chr27_15354437     ASom    A    G        0      0        2 
  27  chr27_15354437     HCab    A    G        0      0        2 
  27  chr27_15354437     HPrz    A    G        0      0        2 
  27  chr27_15354437     ZBoe    A    G        0      0        2 
  27  chr27_15354437     ZGre    A    G        0      0        2 
  27  chr27_15354437     ZHar    A    G        1      2        2 
  27  chr27_15354437   Sample    A    G        0      0        2 
  27  chr27_15355544     AAsi    C    T        0      0        2 
  27  chr27_15355544     AKia    C    T        0      0        2 
  27  chr27_15355544     AOna    C    T        0      0        2 
  27  chr27_15355544     ASom    C    T        0      0        2 
  27  chr27_15355544     HCab    C    T        0      0        2 
  27  chr27_15355544     HPrz    C    T      0.5      1        2 
  27  chr27_15355544     ZBoe    C    T        0      0        2 
  27  chr27_15355544     ZGre    C    T        0      0        2 
  27  chr27_15355544     ZHar    C    T        0      0        2 
  27  chr27_15355544   Sample    C    T        1      2        2 
  27  chr27_15358056     AAsi    G    T        0      0        2 
  27  chr27_15358056     AKia    G    T        0      0        2 
  27  chr27_15358056     AOna    G    T        0      0        2 
  27  chr27_15358056     ASom    G    T        0      0        2 
  27  chr27_15358056     HCab    G    T        1      2        2 
  27  chr27_15358056     HPrz    G    T        1      2        2 
  27  chr27_15358056     ZBoe    G    T        0      0        2 
  27  chr27_15358056     ZGre    G    T        0      0        2 
  27  chr27_15358056     ZHar    G    T        0      0        2 
  27  chr27_15358056   Sample    G    T        1      2        2 
  27  chr27_15360219     AAsi    T    C        0      0        2 
  27  chr27_15360219     AKia    T    C        0      0        2 
  27  chr27_15360219     AOna    T    C        0      0        2 
  27  chr27_15360219     ASom    T    C        0      0        2 
  27  chr27_15360219     HCab    T    C        0      0        2 
  27  chr27_15360219     HPrz    T    C        0      0        2 
  27  chr27_15360219     ZBoe    T    C      0.5      1        2 
  27  chr27_15360219     ZGre    T    C        0      0        2 
  27  chr27_15360219     ZHar    T    C        0      0        2 
  27  chr27_15360219   Sample    T    C        0      0        2 
  27  chr27_15360909     AAsi    A    G        0      0        2 
  27  chr27_15360909     AKia    A    G        0      0        2 
  27  chr27_15360909     AOna    A    G        0      0        2 
  27  chr27_15360909     ASom    A    G        0      0        2 
  27  chr27_15360909     HCab    A    G        0      0        2 
  27  chr27_15360909     HPrz    A    G        0      0        2 
  27  chr27_15360909     ZBoe    A    G        1      2        2 
  27  chr27_15360909     ZGre    A    G        1      2        2 
  27  chr27_15360909     ZHar    A    G        1      2        2 
  27  chr27_15360909   Sample    A    G        0      0        2 
  27  chr27_15363030     AAsi    A    C        0      0        2 
  27  chr27_15363030     AKia    A    C        0      0        2 
  27  chr27_15363030     AOna    A    C        0      0        2 
  27  chr27_15363030     ASom    A    C        0      0        2 
  27  chr27_15363030     HCab    A    C        0      0        2 
  27  chr27_15363030     HPrz    A    C        0      0        2 
  27  chr27_15363030     ZBoe    A    C        0      0        2 
  27  chr27_15363030     ZGre    A    C        0      0        2 
  27  chr27_15363030     ZHar    A    C        1      2        2 
  27  chr27_15363030   Sample    A    C        0      0        2 
  27  chr27_15369634     AAsi    A    G        0      0        2 
  27  chr27_15369634     AKia    A    G        0      0        2 
  27  chr27_15369634     AOna    A    G        0      0        2 
  27  chr27_15369634     ASom    A    G        0      0        2 
  27  chr27_15369634     HCab    A    G        1      2        2 
  27  chr27_15369634     HPrz    A    G        1      2        2 
  27  chr27_15369634     ZBoe    A    G        0      0        2 
  27  chr27_15369634     ZGre    A    G        0      0        2 
  27  chr27_15369634     ZHar    A    G        0      0        2 
  27  chr27_15369634   Sample    A    G        1      2        2 
  27  chr27_15370763     AAsi    T    C        0      0        2 
  27  chr27_15370763     AKia    T    C        1      2        2 
  27  chr27_15370763     AOna    T    C        0      0        2 
  27  chr27_15370763     ASom    T    C        0      0        2 
  27  chr27_15370763     HCab    T    C        1      2        2 
  27  chr27_15370763     HPrz    T    C        1      2        2 
  27  chr27_15370763     ZBoe    T    C        0      0        2 
  27  chr27_15370763     ZGre    T    C        0      0        2 
  27  chr27_15370763     ZHar    T    C        0      0        2 
  27  chr27_15370763   Sample    T    C        1      2        2 
  27  chr27_15372460     AAsi    C    A        0      0        2 
  27  chr27_15372460     AKia    C    A        0      0        2 
  27  chr27_15372460     AOna    C    A        0      0        2 
  27  chr27_15372460     ASom    C    A        0      0        2 
  27  chr27_15372460     HCab    C    A        1      2        2 
  27  chr27_15372460     HPrz    C    A        1      2        2 
  27  chr27_15372460     ZBoe    C    A        0      0        2 
  27  chr27_15372460     ZGre    C    A        0      0        2 
  27  chr27_15372460     ZHar    C    A        0      0        2 
  27  chr27_15372460   Sample    C    A        1      2        2 
  27  chr27_15373795     AAsi    T    C        0      0        2 
  27  chr27_15373795     AKia    T    C        0      0        2 
  27  chr27_15373795     AOna    T    C        0      0        2 
  27  chr27_15373795     ASom    T    C        0      0        2 
  27  chr27_15373795     HCab    T    C        1      2        2 
  27  chr27_15373795     HPrz    T    C        1      2        2 
  27  chr27_15373795     ZBoe    T    C        0      0        2 
  27  chr27_15373795     ZGre    T    C        0      0        2 
  27  chr27_15373795     ZHar    T    C        0      0        2 
  27  chr27_15373795   Sample    T    C        1      2        2 
  27  chr27_15375047     AAsi    G    T        0      0        2 
  27  chr27_15375047     AKia    G    T        0      0        2 
  27  chr27_15375047     AOna    G    T        0      0        2 
  27  chr27_15375047     ASom    G    T        0      0        2 
  27  chr27_15375047     HCab    G    T        1      2        2 
  27  chr27_15375047     HPrz    G    T        1      2        2 
  27  chr27_15375047     ZBoe    G    T        0      0        2 
  27  chr27_15375047     ZGre    G    T        0      0        2 
  27  chr27_15375047     ZHar    G    T        0      0        2 
  27  chr27_15375047   Sample    G    T        1      2        2 
  27  chr27_15376686     AAsi    C    A        0      0        2 
  27  chr27_15376686     AKia    C    A        0      0        2 
  27  chr27_15376686     AOna    C    A        0      0        2 
  27  chr27_15376686     ASom    C    A        0      0        2 
  27  chr27_15376686     HCab    C    A        0      0        2 
  27  chr27_15376686     HPrz    C    A        0      0        2 
  27  chr27_15376686     ZBoe    C    A      0.5      1        2 
  27  chr27_15376686     ZGre    C    A        1      2        2 
  27  chr27_15376686     ZHar    C    A        0      0        2 
  27  chr27_15376686   Sample    C    A        0      0        2 
  27  chr27_15376820     AAsi    T    C        0      0        2 
  27  chr27_15376820     AKia    T    C        0      0        2 
  27  chr27_15376820     AOna    T    C        0      0        2 
  27  chr27_15376820     ASom    T    C        0      0        2 
  27  chr27_15376820     HCab    T    C        0      0        2 
  27  chr27_15376820     HPrz    T    C        0      0        2 
  27  chr27_15376820     ZBoe    T    C        0      0        2 
  27  chr27_15376820     ZGre    T    C        1      2        2 
  27  chr27_15376820     ZHar    T    C        0      0        2 
  27  chr27_15376820   Sample    T    C        0      0        2 
  27  chr27_15384386     AAsi    C    G        0      0        2 
  27  chr27_15384386     AKia    C    G        0      0        2 
  27  chr27_15384386     AOna    C    G        0      0        2 
  27  chr27_15384386     ASom    C    G        0      0        2 
  27  chr27_15384386     HCab    C    G        0      0        2 
  27  chr27_15384386     HPrz    C    G        0      0        2 
  27  chr27_15384386     ZBoe    C    G        0      0        2 
  27  chr27_15384386     ZGre    C    G      0.5      1        2 
  27  chr27_15384386     ZHar    C    G        0      0        2 
  27  chr27_15384386   Sample    C    G        0      0        2 
  27  chr27_15384621     AAsi    T    C        0      0        2 
  27  chr27_15384621     AKia    T    C        0      0        2 
  27  chr27_15384621     AOna    T    C        1      2        2 
  27  chr27_15384621     ASom    T    C        0      0        2 
  27  chr27_15384621     HCab    T    C        0      0        2 
  27  chr27_15384621     HPrz    T    C        0      0        2 
  27  chr27_15384621     ZBoe    T    C        0      0        2 
  27  chr27_15384621     ZGre    T    C        0      0        2 
  27  chr27_15384621     ZHar    T    C        0      0        2 
  27  chr27_15384621   Sample    T    C        0      0        2 
  27  chr27_15391331     AAsi    G    T        0      0        2 
  27  chr27_15391331     AKia    G    T        0      0        2 
  27  chr27_15391331     AOna    G    T        0      0        2 
  27  chr27_15391331     ASom    G    T        0      0        2 
  27  chr27_15391331     HCab    G    T        1      2        2 
  27  chr27_15391331     HPrz    G    T        1      2        2 
  27  chr27_15391331     ZBoe    G    T        0      0        2 
  27  chr27_15391331     ZGre    G    T        0      0        2 
  27  chr27_15391331     ZHar    G    T        0      0        2 
  27  chr27_15391331   Sample    G    T        1      2        2 
  27  chr27_15395221     AAsi    A    G        0      0        2 
  27  chr27_15395221     AKia    A    G      0.5      1        2 
  27  chr27_15395221     AOna    A    G        1      2        2 
  27  chr27_15395221     ASom    A    G        0      0        2 
  27  chr27_15395221     HCab    A    G        0      0        2 
  27  chr27_15395221     HPrz    A    G      0.5      1        2 
  27  chr27_15395221     ZBoe    A    G        0      0        2 
  27  chr27_15395221     ZGre    A    G        0      0        2 
  27  chr27_15395221     ZHar    A    G        0      0        2 
  27  chr27_15395221   Sample    A    G        0      0        2 
  27  chr27_15397392     AAsi    T    A        1      2        2 
  27  chr27_15397392     AKia    T    A        0      0        2 
  27  chr27_15397392     AOna    T    A        0      0        2 
  27  chr27_15397392     ASom    T    A        1      2        2 
  27  chr27_15397392     HCab    T    A        0      0        2 
  27  chr27_15397392     HPrz    T    A        0      0        2 
  27  chr27_15397392     ZBoe    T    A        0      0        2 
  27  chr27_15397392     ZGre    T    A        0      0        2 
  27  chr27_15397392     ZHar    T    A        0      0        2 
  27  chr27_15397392   Sample    T    A        0      0        2 
  27  chr27_15398007     AAsi    A    G        0      0        2 
  27  chr27_15398007     AKia    A    G        0      0        2 
  27  chr27_15398007     AOna    A    G        0      0        2 
  27  chr27_15398007     ASom    A    G        0      0        2 
  27  chr27_15398007     HCab    A    G        0      0        2 
  27  chr27_15398007     HPrz    A    G        0      0        2 
  27  chr27_15398007     ZBoe    A    G      0.5      1        2 
  27  chr27_15398007     ZGre    A    G        0      0        2 
  27  chr27_15398007     ZHar    A    G        0      0        2 
  27  chr27_15398007   Sample    A    G        0      0        2 
  27  chr27_15399316     AAsi    A    G        1      2        2 
  27  chr27_15399316     AKia    A    G        0      0        2 
  27  chr27_15399316     AOna    A    G        0      0        2 
  27  chr27_15399316     ASom    A    G        1      2        2 
  27  chr27_15399316     HCab    A    G        0      0        2 
  27  chr27_15399316     HPrz    A    G        0      0        2 
  27  chr27_15399316     ZBoe    A    G        0      0        2 
  27  chr27_15399316     ZGre    A    G        0      0        2 
  27  chr27_15399316     ZHar    A    G        0      0        2 
  27  chr27_15399316   Sample    A    G        0      0        2 
  27  chr27_15402269     AAsi    A    G        0      0        2 
  27  chr27_15402269     AKia    A    G        0      0        2 
  27  chr27_15402269     AOna    A    G        0      0        2 
  27  chr27_15402269     ASom    A    G        0      0        2 
  27  chr27_15402269     HCab    A    G        1      2        2 
  27  chr27_15402269     HPrz    A    G        1      2        2 
  27  chr27_15402269     ZBoe    A    G        0      0        2 
  27  chr27_15402269     ZGre    A    G        0      0        2 
  27  chr27_15402269     ZHar    A    G        0      0        2 
  27  chr27_15402269   Sample    A    G        1      2        2 
  27  chr27_15405462     AAsi    G    A        1      2        2 
  27  chr27_15405462     AKia    G    A        0      0        2 
  27  chr27_15405462     AOna    G    A        0      0        2 
  27  chr27_15405462     ASom    G    A        0      0        2 
  27  chr27_15405462     HCab    G    A        0      0        2 
  27  chr27_15405462     HPrz    G    A        0      0        2 
  27  chr27_15405462     ZBoe    G    A        0      0        2 
  27  chr27_15405462     ZGre    G    A        0      0        2 
  27  chr27_15405462     ZHar    G    A        0      0        2 
  27  chr27_15405462   Sample    G    A        0      0        2 
  27  chr27_15406262     AAsi    G    A        0      0        2 
  27  chr27_15406262     AKia    G    A        0      0        2 
  27  chr27_15406262     AOna    G    A        0      0        2 
  27  chr27_15406262     ASom    G    A        0      0        2 
  27  chr27_15406262     HCab    G    A        0      0        2 
  27  chr27_15406262     HPrz    G    A        0      0        2 
  27  chr27_15406262     ZBoe    G    A        0      0        2 
  27  chr27_15406262     ZGre    G    A      0.5      1        2 
  27  chr27_15406262     ZHar    G    A        0      0        2 
  27  chr27_15406262   Sample    G    A        0      0        2 
  27  chr27_15413279     AAsi    C    A        0      0        2 
  27  chr27_15413279     AKia    C    A        0      0        2 
  27  chr27_15413279     AOna    C    A        0      0        2 
  27  chr27_15413279     ASom    C    A        0      0        2 
  27  chr27_15413279     HCab    C    A        1      2        2 
  27  chr27_15413279     HPrz    C    A        1      2        2 
  27  chr27_15413279     ZBoe    C    A        0      0        2 
  27  chr27_15413279     ZGre    C    A        0      0        2 
  27  chr27_15413279     ZHar    C    A        0      0        2 
  27  chr27_15413279   Sample    C    A        1      2        2 
  27  chr27_15413764     AAsi    T    C        0      0        2 
  27  chr27_15413764     AKia    T    C        0      0        2 
  27  chr27_15413764     AOna    T    C        0      0        2 
  27  chr27_15413764     ASom    T    C        0      0        2 
  27  chr27_15413764     HCab    T    C        1      2        2 
  27  chr27_15413764     HPrz    T    C        1      2        2 
  27  chr27_15413764     ZBoe    T    C        0      0        2 
  27  chr27_15413764     ZGre    T    C        0      0        2 
  27  chr27_15413764     ZHar    T    C        0      0        2 
  27  chr27_15413764   Sample    T    C        1      2        2 
  27  chr27_15416451     AAsi    A    G        0      0        2 
  27  chr27_15416451     AKia    A    G        0      0        2 
  27  chr27_15416451     AOna    A    G        0      0        2 
  27  chr27_15416451     ASom    A    G        0      0        2 
  27  chr27_15416451     HCab    A    G        0      0        2 
  27  chr27_15416451     HPrz    A    G        0      0        2 
  27  chr27_15416451     ZBoe    A    G        0      0        2 
  27  chr27_15416451     ZGre    A    G      0.5      1        2 
  27  chr27_15416451     ZHar    A    G        0      0        2 
  27  chr27_15416451   Sample    A    G        0      0        2 
  27  chr27_15426948     AAsi    A    G        1      2        2 
  27  chr27_15426948     AKia    A    G        0      0        2 
  27  chr27_15426948     AOna    A    G        0      0        2 
  27  chr27_15426948     ASom    A    G        1      2        2 
  27  chr27_15426948     HCab    A    G        0      0        2 
  27  chr27_15426948     HPrz    A    G        0      0        2 
  27  chr27_15426948     ZBoe    A    G        0      0        2 
  27  chr27_15426948     ZGre    A    G        0      0        2 
  27  chr27_15426948     ZHar    A    G        0      0        2 
  27  chr27_15426948   Sample    A    G        1      2        2 
  27  chr27_15434696     AAsi    T    C        0      0        2 
  27  chr27_15434696     AKia    T    C        0      0        2 
  27  chr27_15434696     AOna    T    C        0      0        2 
  27  chr27_15434696     ASom    T    C        0      0        2 
  27  chr27_15434696     HCab    T    C        1      2        2 
  27  chr27_15434696     HPrz    T    C        1      2        2 
  27  chr27_15434696     ZBoe    T    C        0      0        2 
  27  chr27_15434696     ZGre    T    C        0      0        2 
  27  chr27_15434696     ZHar    T    C        0      0        2 
  27  chr27_15434696   Sample    T    C        1      2        2 
  27  chr27_15435021     AAsi    T    C        1      2        2 
  27  chr27_15435021     AKia    T    C        1      2        2 
  27  chr27_15435021     AOna    T    C        1      2        2 
  27  chr27_15435021     ASom    T    C        1      2        2 
  27  chr27_15435021     HCab    T    C        0      0        2 
  27  chr27_15435021     HPrz    T    C        0      0        2 
  27  chr27_15435021     ZBoe    T    C        0      0        2 
  27  chr27_15435021     ZGre    T    C        0      0        2 
  27  chr27_15435021     ZHar    T    C        0      0        2 
  27  chr27_15435021   Sample    T    C        0      0        2 
  27  chr27_15439456     AAsi    A    G        0      0        2 
  27  chr27_15439456     AKia    A    G        0      0        2 
  27  chr27_15439456     AOna    A    G        0      0        2 
  27  chr27_15439456     ASom    A    G        0      0        2 
  27  chr27_15439456     HCab    A    G        0      0        2 
  27  chr27_15439456     HPrz    A    G        0      0        2 
  27  chr27_15439456     ZBoe    A    G        1      2        2 
  27  chr27_15439456     ZGre    A    G        0      0        2 
  27  chr27_15439456     ZHar    A    G        0      0        2 
  27  chr27_15439456   Sample    A    G        0      0        2 
  27  chr27_15442753     AAsi    C    T        0      0        2 
  27  chr27_15442753     AKia    C    T        0      0        2 
  27  chr27_15442753     AOna    C    T        0      0        2 
  27  chr27_15442753     ASom    C    T        0      0        2 
  27  chr27_15442753     HCab    C    T        1      2        2 
  27  chr27_15442753     HPrz    C    T        1      2        2 
  27  chr27_15442753     ZBoe    C    T        0      0        2 
  27  chr27_15442753     ZGre    C    T        0      0        2 
  27  chr27_15442753     ZHar    C    T        0      0        2 
  27  chr27_15442753   Sample    C    T        1      2        2 
  27  chr27_15445512     AAsi    T    C        0      0        2 
  27  chr27_15445512     AKia    T    C        0      0        2 
  27  chr27_15445512     AOna    T    C        0      0        2 
  27  chr27_15445512     ASom    T    C        0      0        2 
  27  chr27_15445512     HCab    T    C        0      0        2 
  27  chr27_15445512     HPrz    T    C      0.5      1        2 
  27  chr27_15445512     ZBoe    T    C        0      0        2 
  27  chr27_15445512     ZGre    T    C        0      0        2 
  27  chr27_15445512     ZHar    T    C        0      0        2 
  27  chr27_15445512   Sample    T    C        0      0        2 
  27  chr27_15465459     AAsi    A    G        0      0        2 
  27  chr27_15465459     AKia    A    G        1      2        2 
  27  chr27_15465459     AOna    A    G      0.5      1        2 
  27  chr27_15465459     ASom    A    G        0      0        2 
  27  chr27_15465459     HCab    A    G        0      0        2 
  27  chr27_15465459     HPrz    A    G        0      0        2 
  27  chr27_15465459     ZBoe    A    G        0      0        2 
  27  chr27_15465459     ZGre    A    G        0      0        2 
  27  chr27_15465459     ZHar    A    G        0      0        2 
  27  chr27_15465459   Sample    A    G        0      0        2 
  27  chr27_15476854     AAsi    C    A        0      0        2 
  27  chr27_15476854     AKia    C    A        0      0        2 
  27  chr27_15476854     AOna    C    A      0.5      1        2 
  27  chr27_15476854     ASom    C    A        0      0        2 
  27  chr27_15476854     HCab    C    A        0      0        2 
  27  chr27_15476854     HPrz    C    A        0      0        2 
  27  chr27_15476854     ZBoe    C    A        0      0        2 
  27  chr27_15476854     ZGre    C    A        0      0        2 
  27  chr27_15476854     ZHar    C    A        0      0        2 
  27  chr27_15476854   Sample    C    A        0      0        2 
  27  chr27_15478403     AAsi    G    A        0      0        2 
  27  chr27_15478403     AKia    G    A        0      0        2 
  27  chr27_15478403     AOna    G    A        1      2        2 
  27  chr27_15478403     ASom    G    A        0      0        2 
  27  chr27_15478403     HCab    G    A        0      0        2 
  27  chr27_15478403     HPrz    G    A        0      0        2 
  27  chr27_15478403     ZBoe    G    A        0      0        2 
  27  chr27_15478403     ZGre    G    A        0      0        2 
  27  chr27_15478403     ZHar    G    A        0      0        2 
  27  chr27_15478403   Sample    G    A        0      0        2 
  27  chr27_15480068     AAsi    T    C        0      0        2 
  27  chr27_15480068     AKia    T    C        1      2        2 
  27  chr27_15480068     AOna    T    C        0      0        2 
  27  chr27_15480068     ASom    T    C        0      0        2 
  27  chr27_15480068     HCab    T    C        0      0        2 
  27  chr27_15480068     HPrz    T    C        0      0        2 
  27  chr27_15480068     ZBoe    T    C        0      0        2 
  27  chr27_15480068     ZGre    T    C        0      0        2 
  27  chr27_15480068     ZHar    T    C        0      0        2 
  27  chr27_15480068   Sample    T    C        1      2        2 
  27  chr27_15483965     AAsi    G    C        0      0        2 
  27  chr27_15483965     AKia    G    C        1      2        2 
  27  chr27_15483965     AOna    G    C      0.5      1        2 
  27  chr27_15483965     ASom    G    C        0      0        2 
  27  chr27_15483965     HCab    G    C        0      0        2 
  27  chr27_15483965     HPrz    G    C        0      0        2 
  27  chr27_15483965     ZBoe    G    C        0      0        2 
  27  chr27_15483965     ZGre    G    C        0      0        2 
  27  chr27_15483965     ZHar    G    C        0      0        2 
  27  chr27_15483965   Sample    G    C        0      0        2 
  27  chr27_15488315     AAsi    C    A        1      2        2 
  27  chr27_15488315     AKia    C    A        0      0        2 
  27  chr27_15488315     AOna    C    A        0      0        2 
  27  chr27_15488315     ASom    C    A        1      2        2 
  27  chr27_15488315     HCab    C    A        0      0        2 
  27  chr27_15488315     HPrz    C    A        0      0        2 
  27  chr27_15488315     ZBoe    C    A        0      0        2 
  27  chr27_15488315     ZGre    C    A        0      0        2 
  27  chr27_15488315     ZHar    C    A        0      0        2 
  27  chr27_15488315   Sample    C    A        0      0        2 
  27  chr27_15488474     AAsi    A    T        0      0        2 
  27  chr27_15488474     AKia    A    T        0      0        2 
  27  chr27_15488474     AOna    A    T        0      0        2 
  27  chr27_15488474     ASom    A    T        0      0        2 
  27  chr27_15488474     HCab    A    T        1      2        2 
  27  chr27_15488474     HPrz    A    T        1      2        2 
  27  chr27_15488474     ZBoe    A    T        0      0        2 
  27  chr27_15488474     ZGre    A    T        0      0        2 
  27  chr27_15488474     ZHar    A    T        0      0        2 
  27  chr27_15488474   Sample    A    T        1      2        2 
  27  chr27_15489583     AAsi    C    G        0      0        2 
  27  chr27_15489583     AKia    C    G      0.5      1        2 
  27  chr27_15489583     AOna    C    G        0      0        2 
  27  chr27_15489583     ASom    C    G        0      0        2 
  27  chr27_15489583     HCab    C    G        0      0        2 
  27  chr27_15489583     HPrz    C    G        0      0        2 
  27  chr27_15489583     ZBoe    C    G        0      0        2 
  27  chr27_15489583     ZGre    C    G        0      0        2 
  27  chr27_15489583     ZHar    C    G        0      0        2 
  27  chr27_15489583   Sample    C    G        0      0        2 
  27  chr27_15491024     AAsi    A    G        0      0        2 
  27  chr27_15491024     AKia    A    G        0      0        2 
  27  chr27_15491024     AOna    A    G        0      0        2 
  27  chr27_15491024     ASom    A    G      0.5      1        2 
  27  chr27_15491024     HCab    A    G        0      0        2 
  27  chr27_15491024     HPrz    A    G        0      0        2 
  27  chr27_15491024     ZBoe    A    G        0      0        2 
  27  chr27_15491024     ZGre    A    G        0      0        2 
  27  chr27_15491024     ZHar    A    G        0      0        2 
  27  chr27_15491024   Sample    A    G        0      0        2 
  27  chr27_15499257     AAsi    A    C        1      2        2 
  27  chr27_15499257     AKia    A    C        0      0        2 
  27  chr27_15499257     AOna    A    C        0      0        2 
  27  chr27_15499257     ASom    A    C        1      2        2 
  27  chr27_15499257     HCab    A    C        0      0        2 
  27  chr27_15499257     HPrz    A    C        0      0        2 
  27  chr27_15499257     ZBoe    A    C        0      0        2 
  27  chr27_15499257     ZGre    A    C        0      0        2 
  27  chr27_15499257     ZHar    A    C        0      0        2 
  27  chr27_15499257   Sample    A    C        0      0        2 
  27  chr27_15514092     AAsi    A    G        0      0        2 
  27  chr27_15514092     AKia    A    G        0      0        2 
  27  chr27_15514092     AOna    A    G        0      0        2 
  27  chr27_15514092     ASom    A    G        0      0        2 
  27  chr27_15514092     HCab    A    G        0      0        2 
  27  chr27_15514092     HPrz    A    G        0      0        2 
  27  chr27_15514092     ZBoe    A    G      0.5      1        2 
  27  chr27_15514092     ZGre    A    G        0      0        2 
  27  chr27_15514092     ZHar    A    G        0      0        2 
  27  chr27_15514092   Sample    A    G        0      0        2 
  27  chr27_15520358     AAsi    T    C        0      0        2 
  27  chr27_15520358     AKia    T    C        0      0        2 
  27  chr27_15520358     AOna    T    C        0      0        2 
  27  chr27_15520358     ASom    T    C        0      0        2 
  27  chr27_15520358     HCab    T    C        1      2        2 
  27  chr27_15520358     HPrz    T    C        1      2        2 
  27  chr27_15520358     ZBoe    T    C        0      0        2 
  27  chr27_15520358     ZGre    T    C        0      0        2 
  27  chr27_15520358     ZHar    T    C        0      0        2 
  27  chr27_15520358   Sample    T    C        1      2        2 
  27  chr27_15524468     AAsi    C    T        0      0        2 
  27  chr27_15524468     AKia    C    T        0      0        2 
  27  chr27_15524468     AOna    C    T        1      2        2 
  27  chr27_15524468     ASom    C    T        0      0        2 
  27  chr27_15524468     HCab    C    T        0      0        2 
  27  chr27_15524468     HPrz    C    T        0      0        2 
  27  chr27_15524468     ZBoe    C    T        0      0        2 
  27  chr27_15524468     ZGre    C    T        0      0        2 
  27  chr27_15524468     ZHar    C    T        0      0        2 
  27  chr27_15524468   Sample    C    T        0      0        2 
  27  chr27_15525141     AAsi    G    A        0      0        2 
  27  chr27_15525141     AKia    G    A        0      0        2 
  27  chr27_15525141     AOna    G    A        0      0        2 
  27  chr27_15525141     ASom    G    A        1      2        2 
  27  chr27_15525141     HCab    G    A        0      0        2 
  27  chr27_15525141     HPrz    G    A        0      0        2 
  27  chr27_15525141     ZBoe    G    A        0      0        2 
  27  chr27_15525141     ZGre    G    A        0      0        2 
  27  chr27_15525141     ZHar    G    A        0      0        2 
  27  chr27_15525141   Sample    G    A        0      0        2 
  27  chr27_15527365     AAsi    G    C        0      0        2 
  27  chr27_15527365     AKia    G    C        0      0        2 
  27  chr27_15527365     AOna    G    C        0      0        2 
  27  chr27_15527365     ASom    G    C        0      0        2 
  27  chr27_15527365     HCab    G    C        1      2        2 
  27  chr27_15527365     HPrz    G    C        1      2        2 
  27  chr27_15527365     ZBoe    G    C        0      0        2 
  27  chr27_15527365     ZGre    G    C        0      0        2 
  27  chr27_15527365     ZHar    G    C        0      0        2 
  27  chr27_15527365   Sample    G    C        1      2        2 
  27  chr27_15528840     AAsi    T    G        0      0        2 
  27  chr27_15528840     AKia    T    G        0      0        2 
  27  chr27_15528840     AOna    T    G        0      0        2 
  27  chr27_15528840     ASom    T    G        0      0        2 
  27  chr27_15528840     HCab    T    G        0      0        2 
  27  chr27_15528840     HPrz    T    G        0      0        2 
  27  chr27_15528840     ZBoe    T    G        0      0        2 
  27  chr27_15528840     ZGre    T    G        0      0        2 
  27  chr27_15528840     ZHar    T    G        1      2        2 
  27  chr27_15528840   Sample    T    G        0      0        2 
  27  chr27_15529307     AAsi    T    C        0      0        2 
  27  chr27_15529307     AKia    T    C        0      0        2 
  27  chr27_15529307     AOna    T    C        0      0        2 
  27  chr27_15529307     ASom    T    C        0      0        2 
  27  chr27_15529307     HCab    T    C        0      0        2 
  27  chr27_15529307     HPrz    T    C        0      0        2 
  27  chr27_15529307     ZBoe    T    C      0.5      1        2 
  27  chr27_15529307     ZGre    T    C        0      0        2 
  27  chr27_15529307     ZHar    T    C        0      0        2 
  27  chr27_15529307   Sample    T    C        0      0        2 
  27  chr27_15535405     AAsi    G    A        0      0        2 
  27  chr27_15535405     AKia    G    A        0      0        2 
  27  chr27_15535405     AOna    G    A        0      0        2 
  27  chr27_15535405     ASom    G    A        0      0        2 
  27  chr27_15535405     HCab    G    A        0      0        2 
  27  chr27_15535405     HPrz    G    A        0      0        2 
  27  chr27_15535405     ZBoe    G    A        1      2        2 
  27  chr27_15535405     ZGre    G    A        0      0        2 
  27  chr27_15535405     ZHar    G    A        0      0        2 
  27  chr27_15535405   Sample    G    A        0      0        2 
  27  chr27_15553221     AAsi    T    C        0      0        2 
  27  chr27_15553221     AKia    T    C        0      0        2 
  27  chr27_15553221     AOna    T    C        0      0        2 
  27  chr27_15553221     ASom    T    C        0      0        2 
  27  chr27_15553221     HCab    T    C        0      0        2 
  27  chr27_15553221     HPrz    T    C      0.5      1        2 
  27  chr27_15553221     ZBoe    T    C        0      0        2 
  27  chr27_15553221     ZGre    T    C        0      0        2 
  27  chr27_15553221     ZHar    T    C        0      0        2 
  27  chr27_15553221   Sample    T    C        0      0        2 
  27  chr27_15556628     AAsi    T    C        0      0        2 
  27  chr27_15556628     AKia    T    C        0      0        2 
  27  chr27_15556628     AOna    T    C        0      0        2 
  27  chr27_15556628     ASom    T    C        0      0        2 
  27  chr27_15556628     HCab    T    C        0      0        2 
  27  chr27_15556628     HPrz    T    C        0      0        2 
  27  chr27_15556628     ZBoe    T    C      0.5      1        2 
  27  chr27_15556628     ZGre    T    C        0      0        2 
  27  chr27_15556628     ZHar    T    C        0      0        2 
  27  chr27_15556628   Sample    T    C        0      0        2 
  27  chr27_15565520     AAsi    G    T        0      0        2 
  27  chr27_15565520     AKia    G    T        0      0        2 
  27  chr27_15565520     AOna    G    T        0      0        2 
  27  chr27_15565520     ASom    G    T        0      0        2 
  27  chr27_15565520     HCab    G    T        0      0        2 
  27  chr27_15565520     HPrz    G    T        0      0        2 
  27  chr27_15565520     ZBoe    G    T        0      0        2 
  27  chr27_15565520     ZGre    G    T        1      2        2 
  27  chr27_15565520     ZHar    G    T        0      0        2 
  27  chr27_15565520   Sample    G    T        0      0        2 
  27  chr27_15569026     AAsi    A    G        0      0        2 
  27  chr27_15569026     AKia    A    G        1      2        2 
  27  chr27_15569026     AOna    A    G        1      2        2 
  27  chr27_15569026     ASom    A    G        0      0        2 
  27  chr27_15569026     HCab    A    G        0      0        2 
  27  chr27_15569026     HPrz    A    G        0      0        2 
  27  chr27_15569026     ZBoe    A    G        0      0        2 
  27  chr27_15569026     ZGre    A    G        0      0        2 
  27  chr27_15569026     ZHar    A    G        0      0        2 
  27  chr27_15569026   Sample    A    G        0      0        2 
  27  chr27_15579212     AAsi    G    A        0      0        2 
  27  chr27_15579212     AKia    G    A        0      0        2 
  27  chr27_15579212     AOna    G    A        0      0        2 
  27  chr27_15579212     ASom    G    A        0      0        2 
  27  chr27_15579212     HCab    G    A        1      2        2 
  27  chr27_15579212     HPrz    G    A        1      2        2 
  27  chr27_15579212     ZBoe    G    A        0      0        2 
  27  chr27_15579212     ZGre    G    A        0      0        2 
  27  chr27_15579212     ZHar    G    A        0      0        2 
  27  chr27_15579212   Sample    G    A        1      2        2 
  27  chr27_15581792     AAsi    G    A        1      2        2 
  27  chr27_15581792     AKia    G    A        0      0        2 
  27  chr27_15581792     AOna    G    A        0      0        2 
  27  chr27_15581792     ASom    G    A        1      2        2 
  27  chr27_15581792     HCab    G    A        0      0        2 
  27  chr27_15581792     HPrz    G    A        0      0        2 
  27  chr27_15581792     ZBoe    G    A        0      0        2 
  27  chr27_15581792     ZGre    G    A        0      0        2 
  27  chr27_15581792     ZHar    G    A        0      0        2 
  27  chr27_15581792   Sample    G    A        0      0        2 
  27  chr27_15590868     AAsi    T    C        0      0        2 
  27  chr27_15590868     AKia    T    C        0      0        2 
  27  chr27_15590868     AOna    T    C      0.5      1        2 
  27  chr27_15590868     ASom    T    C        0      0        2 
  27  chr27_15590868     HCab    T    C        0      0        2 
  27  chr27_15590868     HPrz    T    C        0      0        2 
  27  chr27_15590868     ZBoe    T    C        0      0        2 
  27  chr27_15590868     ZGre    T    C        0      0        2 
  27  chr27_15590868     ZHar    T    C        0      0        2 
  27  chr27_15590868   Sample    T    C        0      0        2 
  27  chr27_15609660     AAsi    A    G        0      0        2 
  27  chr27_15609660     AKia    A    G        0      0        2 
  27  chr27_15609660     AOna    A    G        0      0        2 
  27  chr27_15609660     ASom    A    G        0      0        2 
  27  chr27_15609660     HCab    A    G        1      2        2 
  27  chr27_15609660     HPrz    A    G        1      2        2 
  27  chr27_15609660     ZBoe    A    G        0      0        2 
  27  chr27_15609660     ZGre    A    G        0      0        2 
  27  chr27_15609660     ZHar    A    G        0      0        2 
  27  chr27_15609660   Sample    A    G        1      2        2 
  27  chr27_15610856     AAsi    A    G        0      0        2 
  27  chr27_15610856     AKia    A    G        0      0        2 
  27  chr27_15610856     AOna    A    G        0      0        2 
  27  chr27_15610856     ASom    A    G        0      0        2 
  27  chr27_15610856     HCab    A    G        1      2        2 
  27  chr27_15610856     HPrz    A    G        1      2        2 
  27  chr27_15610856     ZBoe    A    G        0      0        2 
  27  chr27_15610856     ZGre    A    G        0      0        2 
  27  chr27_15610856     ZHar    A    G        0      0        2 
  27  chr27_15610856   Sample    A    G        1      2        2 
  27  chr27_15616983     AAsi    G    A        0      0        2 
  27  chr27_15616983     AKia    G    A        0      0        2 
  27  chr27_15616983     AOna    G    A        0      0        2 
  27  chr27_15616983     ASom    G    A        0      0        2 
  27  chr27_15616983     HCab    G    A        0      0        2 
  27  chr27_15616983     HPrz    G    A        0      0        2 
  27  chr27_15616983     ZBoe    G    A        0      0        2 
  27  chr27_15616983     ZGre    G    A        0      0        2 
  27  chr27_15616983     ZHar    G    A        1      2        2 
  27  chr27_15616983   Sample    G    A        0      0        2 
  27  chr27_15624880     AAsi    A    C        0      0        2 
  27  chr27_15624880     AKia    A    C        0      0        2 
  27  chr27_15624880     AOna    A    C        0      0        2 
  27  chr27_15624880     ASom    A    C        0      0        2 
  27  chr27_15624880     HCab    A    C        1      2        2 
  27  chr27_15624880     HPrz    A    C      0.5      1        2 
  27  chr27_15624880     ZBoe    A    C        0      0        2 
  27  chr27_15624880     ZGre    A    C        0      0        2 
  27  chr27_15624880     ZHar    A    C        0      0        2 
  27  chr27_15624880   Sample    A    C        1      2        2 
  27  chr27_15649431     AAsi    A    G        0      0        2 
  27  chr27_15649431     AKia    A    G        0      0        2 
  27  chr27_15649431     AOna    A    G        0      0        2 
  27  chr27_15649431     ASom    A    G        0      0        2 
  27  chr27_15649431     HCab    A    G        0      0        2 
  27  chr27_15649431     HPrz    A    G        0      0        2 
  27  chr27_15649431     ZBoe    A    G        0      0        2 
  27  chr27_15649431     ZGre    A    G        0      0        2 
  27  chr27_15649431     ZHar    A    G        1      2        2 
  27  chr27_15649431   Sample    A    G        0      0        2 
  27  chr27_15650442     AAsi    G    C        0      0        2 
  27  chr27_15650442     AKia    G    C        0      0        2 
  27  chr27_15650442     AOna    G    C        0      0        2 
  27  chr27_15650442     ASom    G    C        0      0        2 
  27  chr27_15650442     HCab    G    C        1      2        2 
  27  chr27_15650442     HPrz    G    C        1      2        2 
  27  chr27_15650442     ZBoe    G    C        0      0        2 
  27  chr27_15650442     ZGre    G    C        0      0        2 
  27  chr27_15650442     ZHar    G    C        0      0        2 
  27  chr27_15650442   Sample    G    C        1      2        2 
  27  chr27_15652127     AAsi    A    G        0      0        2 
  27  chr27_15652127     AKia    A    G        0      0        2 
  27  chr27_15652127     AOna    A    G        0      0        2 
  27  chr27_15652127     ASom    A    G        0      0        2 
  27  chr27_15652127     HCab    A    G        0      0        2 
  27  chr27_15652127     HPrz    A    G        0      0        2 
  27  chr27_15652127     ZBoe    A    G        1      2        2 
  27  chr27_15652127     ZGre    A    G        0      0        2 
  27  chr27_15652127     ZHar    A    G        1      2        2 
  27  chr27_15652127   Sample    A    G        0      0        2 
  27  chr27_15655686     AAsi    T    C        0      0        2 
  27  chr27_15655686     AKia    T    C        0      0        2 
  27  chr27_15655686     AOna    T    C        0      0        2 
  27  chr27_15655686     ASom    T    C        0      0        2 
  27  chr27_15655686     HCab    T    C        0      0        2 
  27  chr27_15655686     HPrz    T    C        0      0        2 
  27  chr27_15655686     ZBoe    T    C      0.5      1        2 
  27  chr27_15655686     ZGre    T    C        0      0        2 
  27  chr27_15655686     ZHar    T    C        0      0        2 
  27  chr27_15655686   Sample    T    C        0      0        2 
  27  chr27_15660445     AAsi    T    C        0      0        2 
  27  chr27_15660445     AKia    T    C        0      0        2 
  27  chr27_15660445     AOna    T    C        0      0        2 
  27  chr27_15660445     ASom    T    C        0      0        2 
  27  chr27_15660445     HCab    T    C        1      2        2 
  27  chr27_15660445     HPrz    T    C        1      2        2 
  27  chr27_15660445     ZBoe    T    C        0      0        2 
  27  chr27_15660445     ZGre    T    C        0      0        2 
  27  chr27_15660445     ZHar    T    C        0      0        2 
  27  chr27_15660445   Sample    T    C        1      2        2 
  27  chr27_15662312     AAsi    T    A        0      0        2 
  27  chr27_15662312     AKia    T    A        0      0        2 
  27  chr27_15662312     AOna    T    A        0      0        2 
  27  chr27_15662312     ASom    T    A        0      0        2 
  27  chr27_15662312     HCab    T    A        1      2        2 
  27  chr27_15662312     HPrz    T    A        1      2        2 
  27  chr27_15662312     ZBoe    T    A        0      0        2 
  27  chr27_15662312     ZGre    T    A        0      0        2 
  27  chr27_15662312     ZHar    T    A        0      0        2 
  27  chr27_15662312   Sample    T    A        1      2        2 
  27  chr27_15663145     AAsi    T    G        0      0        2 
  27  chr27_15663145     AKia    T    G        0      0        2 
  27  chr27_15663145     AOna    T    G        0      0        2 
  27  chr27_15663145     ASom    T    G        0      0        2 
  27  chr27_15663145     HCab    T    G        0      0        2 
  27  chr27_15663145     HPrz    T    G        0      0        2 
  27  chr27_15663145     ZBoe    T    G        0      0        2 
  27  chr27_15663145     ZGre    T    G        1      2        2 
  27  chr27_15663145     ZHar    T    G        0      0        2 
  27  chr27_15663145   Sample    T    G        0      0        2 
  27  chr27_15666738     AAsi    A    G      0.5      1        2 
  27  chr27_15666738     AKia    A    G        0      0        2 
  27  chr27_15666738     AOna    A    G        0      0        2 
  27  chr27_15666738     ASom    A    G        0      0        2 
  27  chr27_15666738     HCab    A    G        0      0        2 
  27  chr27_15666738     HPrz    A    G        0      0        2 
  27  chr27_15666738     ZBoe    A    G        0      0        2 
  27  chr27_15666738     ZGre    A    G        0      0        2 
  27  chr27_15666738     ZHar    A    G        0      0        2 
  27  chr27_15666738   Sample    A    G        0      0        2 
  27  chr27_15668480     AAsi    T    C        0      0        2 
  27  chr27_15668480     AKia    T    C        0      0        2 
  27  chr27_15668480     AOna    T    C        0      0        2 
  27  chr27_15668480     ASom    T    C        0      0        2 
  27  chr27_15668480     HCab    T    C        1      2        2 
  27  chr27_15668480     HPrz    T    C        1      2        2 
  27  chr27_15668480     ZBoe    T    C        0      0        2 
  27  chr27_15668480     ZGre    T    C        0      0        2 
  27  chr27_15668480     ZHar    T    C        0      0        2 
  27  chr27_15668480   Sample    T    C        1      2        2 
  27  chr27_15671527     AAsi    T    C        0      0        2 
  27  chr27_15671527     AKia    T    C        0      0        2 
  27  chr27_15671527     AOna    T    C        0      0        2 
  27  chr27_15671527     ASom    T    C        0      0        2 
  27  chr27_15671527     HCab    T    C        1      2        2 
  27  chr27_15671527     HPrz    T    C        1      2        2 
  27  chr27_15671527     ZBoe    T    C        0      0        2 
  27  chr27_15671527     ZGre    T    C        0      0        2 
  27  chr27_15671527     ZHar    T    C        0      0        2 
  27  chr27_15671527   Sample    T    C        1      2        2 
  27  chr27_15673788     AAsi    C    T        0      0        2 
  27  chr27_15673788     AKia    C    T        0      0        2 
  27  chr27_15673788     AOna    C    T        0      0        2 
  27  chr27_15673788     ASom    C    T        0      0        2 
  27  chr27_15673788     HCab    C    T        1      2        2 
  27  chr27_15673788     HPrz    C    T        1      2        2 
  27  chr27_15673788     ZBoe    C    T        0      0        2 
  27  chr27_15673788     ZGre    C    T        0      0        2 
  27  chr27_15673788     ZHar    C    T        0      0        2 
  27  chr27_15673788   Sample    C    T        1      2        2 
  27  chr27_15682781     AAsi    A    G        0      0        2 
  27  chr27_15682781     AKia    A    G        0      0        2 
  27  chr27_15682781     AOna    A    G        0      0        2 
  27  chr27_15682781     ASom    A    G        0      0        2 
  27  chr27_15682781     HCab    A    G        0      0        2 
  27  chr27_15682781     HPrz    A    G        0      0        2 
  27  chr27_15682781     ZBoe    A    G        0      0        2 
  27  chr27_15682781     ZGre    A    G      0.5      1        2 
  27  chr27_15682781     ZHar    A    G        0      0        2 
  27  chr27_15682781   Sample    A    G        0      0        2 
  27  chr27_15684093     AAsi    G    A        0      0        2 
  27  chr27_15684093     AKia    G    A        0      0        2 
  27  chr27_15684093     AOna    G    A        0      0        2 
  27  chr27_15684093     ASom    G    A        0      0        2 
  27  chr27_15684093     HCab    G    A        0      0        2 
  27  chr27_15684093     HPrz    G    A        0      0        2 
  27  chr27_15684093     ZBoe    G    A        0      0        2 
  27  chr27_15684093     ZGre    G    A      0.5      1        2 
  27  chr27_15684093     ZHar    G    A        0      0        2 
  27  chr27_15684093   Sample    G    A        0      0        2 
  27  chr27_15684552     AAsi    T    C        0      0        2 
  27  chr27_15684552     AKia    T    C        0      0        2 
  27  chr27_15684552     AOna    T    C        0      0        2 
  27  chr27_15684552     ASom    T    C        0      0        2 
  27  chr27_15684552     HCab    T    C      0.5      1        2 
  27  chr27_15684552     HPrz    T    C      0.5      1        2 
  27  chr27_15684552     ZBoe    T    C        0      0        2 
  27  chr27_15684552     ZGre    T    C        0      0        2 
  27  chr27_15684552     ZHar    T    C        0      0        2 
  27  chr27_15684552   Sample    T    C        1      2        2 
  27  chr27_15685443     AAsi    T    C        0      0        2 
  27  chr27_15685443     AKia    T    C        1      2        2 
  27  chr27_15685443     AOna    T    C        0      0        2 
  27  chr27_15685443     ASom    T    C        0      0        2 
  27  chr27_15685443     HCab    T    C        0      0        2 
  27  chr27_15685443     HPrz    T    C        0      0        2 
  27  chr27_15685443     ZBoe    T    C        0      0        2 
  27  chr27_15685443     ZGre    T    C        0      0        2 
  27  chr27_15685443     ZHar    T    C        0      0        2 
  27  chr27_15685443   Sample    T    C        0      0        2 
  27  chr27_15689026     AAsi    G    A        0      0        2 
  27  chr27_15689026     AKia    G    A        0      0        2 
  27  chr27_15689026     AOna    G    A      0.5      1        2 
  27  chr27_15689026     ASom    G    A        0      0        2 
  27  chr27_15689026     HCab    G    A        0      0        2 
  27  chr27_15689026     HPrz    G    A        0      0        2 
  27  chr27_15689026     ZBoe    G    A        0      0        2 
  27  chr27_15689026     ZGre    G    A        0      0        2 
  27  chr27_15689026     ZHar    G    A        0      0        2 
  27  chr27_15689026   Sample    G    A        0      0        2 
  27  chr27_15698354     AAsi    T    C        0      0        2 
  27  chr27_15698354     AKia    T    C        0      0        2 
  27  chr27_15698354     AOna    T    C        1      2        2 
  27  chr27_15698354     ASom    T    C        0      0        2 
  27  chr27_15698354     HCab    T    C        0      0        2 
  27  chr27_15698354     HPrz    T    C        0      0        2 
  27  chr27_15698354     ZBoe    T    C        0      0        2 
  27  chr27_15698354     ZGre    T    C        0      0        2 
  27  chr27_15698354     ZHar    T    C        0      0        2 
  27  chr27_15698354   Sample    T    C        0      0        2 
  27  chr27_15699854     AAsi    G    T        0      0        2 
  27  chr27_15699854     AKia    G    T        0      0        2 
  27  chr27_15699854     AOna    G    T        0      0        2 
  27  chr27_15699854     ASom    G    T        0      0        2 
  27  chr27_15699854     HCab    G    T        0      0        2 
  27  chr27_15699854     HPrz    G    T        0      0        2 
  27  chr27_15699854     ZBoe    G    T        1      2        2 
  27  chr27_15699854     ZGre    G    T        0      0        2 
  27  chr27_15699854     ZHar    G    T        0      0        2 
  27  chr27_15699854   Sample    G    T        0      0        2 
  27  chr27_15703991     AAsi    G    A        0      0        2 
  27  chr27_15703991     AKia    G    A        0      0        2 
  27  chr27_15703991     AOna    G    A        0      0        2 
  27  chr27_15703991     ASom    G    A        0      0        2 
  27  chr27_15703991     HCab    G    A        1      2        2 
  27  chr27_15703991     HPrz    G    A        1      2        2 
  27  chr27_15703991     ZBoe    G    A        0      0        2 
  27  chr27_15703991     ZGre    G    A        0      0        2 
  27  chr27_15703991     ZHar    G    A        0      0        2 
  27  chr27_15703991   Sample    G    A        0      0        2 
  27  chr27_15712038     AAsi    G    A        0      0        2 
  27  chr27_15712038     AKia    G    A        0      0        2 
  27  chr27_15712038     AOna    G    A        0      0        2 
  27  chr27_15712038     ASom    G    A        0      0        2 
  27  chr27_15712038     HCab    G    A        1      2        2 
  27  chr27_15712038     HPrz    G    A        1      2        2 
  27  chr27_15712038     ZBoe    G    A        0      0        2 
  27  chr27_15712038     ZGre    G    A        0      0        2 
  27  chr27_15712038     ZHar    G    A        0      0        2 
  27  chr27_15712038   Sample    G    A        1      2        2 
  27  chr27_15715232     AAsi    T    C        0      0        2 
  27  chr27_15715232     AKia    T    C        0      0        2 
  27  chr27_15715232     AOna    T    C        0      0        2 
  27  chr27_15715232     ASom    T    C        0      0        2 
  27  chr27_15715232     HCab    T    C        1      2        2 
  27  chr27_15715232     HPrz    T    C        1      2        2 
  27  chr27_15715232     ZBoe    T    C        0      0        2 
  27  chr27_15715232     ZGre    T    C        0      0        2 
  27  chr27_15715232     ZHar    T    C        0      0        2 
  27  chr27_15715232   Sample    T    C        1      2        2 
  27  chr27_15715512     AAsi    A    G        0      0        2 
  27  chr27_15715512     AKia    A    G        0      0        2 
  27  chr27_15715512     AOna    A    G        0      0        2 
  27  chr27_15715512     ASom    A    G        0      0        2 
  27  chr27_15715512     HCab    A    G        0      0        2 
  27  chr27_15715512     HPrz    A    G        0      0        2 
  27  chr27_15715512     ZBoe    A    G        0      0        2 
  27  chr27_15715512     ZGre    A    G      0.5      1        2 
  27  chr27_15715512     ZHar    A    G        0      0        2 
  27  chr27_15715512   Sample    A    G        0      0        2 
  27  chr27_15717971     AAsi    A    G        0      0        2 
  27  chr27_15717971     AKia    A    G        0      0        2 
  27  chr27_15717971     AOna    A    G        0      0        2 
  27  chr27_15717971     ASom    A    G        0      0        2 
  27  chr27_15717971     HCab    A    G        0      0        2 
  27  chr27_15717971     HPrz    A    G        0      0        2 
  27  chr27_15717971     ZBoe    A    G      0.5      1        2 
  27  chr27_15717971     ZGre    A    G        0      0        2 
  27  chr27_15717971     ZHar    A    G        0      0        2 
  27  chr27_15717971   Sample    A    G        0      0        2 
  27  chr27_15720217     AAsi    G    A        0      0        2 
  27  chr27_15720217     AKia    G    A        0      0        2 
  27  chr27_15720217     AOna    G    A        0      0        2 
  27  chr27_15720217     ASom    G    A        0      0        2 
  27  chr27_15720217     HCab    G    A        1      2        2 
  27  chr27_15720217     HPrz    G    A        1      2        2 
  27  chr27_15720217     ZBoe    G    A        0      0        2 
  27  chr27_15720217     ZGre    G    A        0      0        2 
  27  chr27_15720217     ZHar    G    A        0      0        2 
  27  chr27_15720217   Sample    G    A        1      2        2 
  27  chr27_15720606     AAsi    T    C        0      0        2 
  27  chr27_15720606     AKia    T    C        0      0        2 
  27  chr27_15720606     AOna    T    C        0      0        2 
  27  chr27_15720606     ASom    T    C        0      0        2 
  27  chr27_15720606     HCab    T    C        0      0        2 
  27  chr27_15720606     HPrz    T    C        0      0        2 
  27  chr27_15720606     ZBoe    T    C      0.5      1        2 
  27  chr27_15720606     ZGre    T    C        0      0        2 
  27  chr27_15720606     ZHar    T    C        0      0        2 
  27  chr27_15720606   Sample    T    C        0      0        2 
  27  chr27_15721711     AAsi    T    C        0      0        2 
  27  chr27_15721711     AKia    T    C        0      0        2 
  27  chr27_15721711     AOna    T    C        0      0        2 
  27  chr27_15721711     ASom    T    C        0      0        2 
  27  chr27_15721711     HCab    T    C        0      0        2 
  27  chr27_15721711     HPrz    T    C        0      0        2 
  27  chr27_15721711     ZBoe    T    C        0      0        2 
  27  chr27_15721711     ZGre    T    C        0      0        2 
  27  chr27_15721711     ZHar    T    C      0.5      1        2 
  27  chr27_15721711   Sample    T    C        0      0        2 
  27  chr27_15731036     AAsi    G    A        0      0        2 
  27  chr27_15731036     AKia    G    A        0      0        2 
  27  chr27_15731036     AOna    G    A        0      0        2 
  27  chr27_15731036     ASom    G    A        0      0        2 
  27  chr27_15731036     HCab    G    A        0      0        2 
  27  chr27_15731036     HPrz    G    A        0      0        2 
  27  chr27_15731036     ZBoe    G    A        0      0        2 
  27  chr27_15731036     ZGre    G    A        0      0        2 
  27  chr27_15731036     ZHar    G    A        1      2        2 
  27  chr27_15731036   Sample    G    A        0      0        2 
  27  chr27_15733881     AAsi    A    G        0      0        2 
  27  chr27_15733881     AKia    A    G        0      0        2 
  27  chr27_15733881     AOna    A    G        0      0        2 
  27  chr27_15733881     ASom    A    G        0      0        2 
  27  chr27_15733881     HCab    A    G        0      0        2 
  27  chr27_15733881     HPrz    A    G        0      0        2 
  27  chr27_15733881     ZBoe    A    G        0      0        2 
  27  chr27_15733881     ZGre    A    G      0.5      1        2 
  27  chr27_15733881     ZHar    A    G        0      0        2 
  27  chr27_15733881   Sample    A    G        0      0        2 
  27  chr27_15737088     AAsi    T    C        0      0        2 
  27  chr27_15737088     AKia    T    C        0      0        2 
  27  chr27_15737088     AOna    T    C        0      0        2 
  27  chr27_15737088     ASom    T    C        0      0        2 
  27  chr27_15737088     HCab    T    C        1      2        2 
  27  chr27_15737088     HPrz    T    C      0.5      1        2 
  27  chr27_15737088     ZBoe    T    C        0      0        2 
  27  chr27_15737088     ZGre    T    C        0      0        2 
  27  chr27_15737088     ZHar    T    C        0      0        2 
  27  chr27_15737088   Sample    T    C        1      2        2 
  27  chr27_15738251     AAsi    T    C        0      0        2 
  27  chr27_15738251     AKia    T    C        0      0        2 
  27  chr27_15738251     AOna    T    C        1      2        2 
  27  chr27_15738251     ASom    T    C        0      0        2 
  27  chr27_15738251     HCab    T    C        0      0        2 
  27  chr27_15738251     HPrz    T    C        0      0        2 
  27  chr27_15738251     ZBoe    T    C        0      0        2 
  27  chr27_15738251     ZGre    T    C        0      0        2 
  27  chr27_15738251     ZHar    T    C        0      0        2 
  27  chr27_15738251   Sample    T    C        0      0        2 
  27  chr27_15743219     AAsi    A    G        0      0        2 
  27  chr27_15743219     AKia    A    G        0      0        2 
  27  chr27_15743219     AOna    A    G        0      0        2 
  27  chr27_15743219     ASom    A    G        1      2        2 
  27  chr27_15743219     HCab    A    G        0      0        2 
  27  chr27_15743219     HPrz    A    G        0      0        2 
  27  chr27_15743219     ZBoe    A    G        0      0        2 
  27  chr27_15743219     ZGre    A    G        0      0        2 
  27  chr27_15743219     ZHar    A    G        0      0        2 
  27  chr27_15743219   Sample    A    G        0      0        2 
  27  chr27_15743482     AAsi    C    A        0      0        2 
  27  chr27_15743482     AKia    C    A        0      0        2 
  27  chr27_15743482     AOna    C    A        0      0        2 
  27  chr27_15743482     ASom    C    A        1      2        2 
  27  chr27_15743482     HCab    C    A        0      0        2 
  27  chr27_15743482     HPrz    C    A        0      0        2 
  27  chr27_15743482     ZBoe    C    A        0      0        2 
  27  chr27_15743482     ZGre    C    A        0      0        2 
  27  chr27_15743482     ZHar    C    A        0      0        2 
  27  chr27_15743482   Sample    C    A        0      0        2 
  27  chr27_15743845     AAsi    T    C        0      0        2 
  27  chr27_15743845     AKia    T    C        0      0        2 
  27  chr27_15743845     AOna    T    C        0      0        2 
  27  chr27_15743845     ASom    T    C        0      0        2 
  27  chr27_15743845     HCab    T    C        1      2        2 
  27  chr27_15743845     HPrz    T    C        1      2        2 
  27  chr27_15743845     ZBoe    T    C        0      0        2 
  27  chr27_15743845     ZGre    T    C        0      0        2 
  27  chr27_15743845     ZHar    T    C        0      0        2 
  27  chr27_15743845   Sample    T    C        1      2        2 
  27  chr27_15751024     AAsi    A    G        0      0        2 
  27  chr27_15751024     AKia    A    G        0      0        2 
  27  chr27_15751024     AOna    A    G        0      0        2 
  27  chr27_15751024     ASom    A    G        0      0        2 
  27  chr27_15751024     HCab    A    G        1      2        2 
  27  chr27_15751024     HPrz    A    G        1      2        2 
  27  chr27_15751024     ZBoe    A    G        0      0        2 
  27  chr27_15751024     ZGre    A    G        0      0        2 
  27  chr27_15751024     ZHar    A    G        0      0        2 
  27  chr27_15751024   Sample    A    G        1      2        2 
  27  chr27_15763823     AAsi    T    C        0      0        2 
  27  chr27_15763823     AKia    T    C      0.5      1        2 
  27  chr27_15763823     AOna    T    C        1      2        2 
  27  chr27_15763823     ASom    T    C        0      0        2 
  27  chr27_15763823     HCab    T    C        1      2        2 
  27  chr27_15763823     HPrz    T    C        1      2        2 
  27  chr27_15763823     ZBoe    T    C        0      0        2 
  27  chr27_15763823     ZGre    T    C        0      0        2 
  27  chr27_15763823     ZHar    T    C        0      0        2 
  27  chr27_15763823   Sample    T    C        1      2        2 
  27  chr27_15763882     AAsi    T    C        0      0        2 
  27  chr27_15763882     AKia    T    C        0      0        2 
  27  chr27_15763882     AOna    T    C        0      0        2 
  27  chr27_15763882     ASom    T    C        0      0        2 
  27  chr27_15763882     HCab    T    C        0      0        2 
  27  chr27_15763882     HPrz    T    C        0      0        2 
  27  chr27_15763882     ZBoe    T    C      0.5      1        2 
  27  chr27_15763882     ZGre    T    C        0      0        2 
  27  chr27_15763882     ZHar    T    C        0      0        2 
  27  chr27_15763882   Sample    T    C        0      0        2 
  27  chr27_15765016     AAsi    A    T        0      0        2 
  27  chr27_15765016     AKia    A    T        0      0        2 
  27  chr27_15765016     AOna    A    T      0.5      1        2 
  27  chr27_15765016     ASom    A    T        0      0        2 
  27  chr27_15765016     HCab    A    T        0      0        2 
  27  chr27_15765016     HPrz    A    T        0      0        2 
  27  chr27_15765016     ZBoe    A    T        0      0        2 
  27  chr27_15765016     ZGre    A    T        0      0        2 
  27  chr27_15765016     ZHar    A    T        0      0        2 
  27  chr27_15765016   Sample    A    T        0      0        2 
  27  chr27_15765400     AAsi    A    G        0      0        2 
  27  chr27_15765400     AKia    A    G        0      0        2 
  27  chr27_15765400     AOna    A    G        0      0        2 
  27  chr27_15765400     ASom    A    G        0      0        2 
  27  chr27_15765400     HCab    A    G        0      0        2 
  27  chr27_15765400     HPrz    A    G        0      0        2 
  27  chr27_15765400     ZBoe    A    G        0      0        2 
  27  chr27_15765400     ZGre    A    G      0.5      1        2 
  27  chr27_15765400     ZHar    A    G        0      0        2 
  27  chr27_15765400   Sample    A    G        0      0        2 
  27  chr27_15770543     AAsi    A    G        0      0        2 
  27  chr27_15770543     AKia    A    G        1      2        2 
  27  chr27_15770543     AOna    A    G        1      2        2 
  27  chr27_15770543     ASom    A    G        0      0        2 
  27  chr27_15770543     HCab    A    G        0      0        2 
  27  chr27_15770543     HPrz    A    G        0      0        2 
  27  chr27_15770543     ZBoe    A    G        0      0        2 
  27  chr27_15770543     ZGre    A    G        0      0        2 
  27  chr27_15770543     ZHar    A    G        0      0        2 
  27  chr27_15770543   Sample    A    G        0      0        2 
  27  chr27_15772706     AAsi    C    A        0      0        2 
  27  chr27_15772706     AKia    C    A        0      0        2 
  27  chr27_15772706     AOna    C    A        0      0        2 
  27  chr27_15772706     ASom    C    A        0      0        2 
  27  chr27_15772706     HCab    C    A        1      2        2 
  27  chr27_15772706     HPrz    C    A        1      2        2 
  27  chr27_15772706     ZBoe    C    A        0      0        2 
  27  chr27_15772706     ZGre    C    A        0      0        2 
  27  chr27_15772706     ZHar    C    A        0      0        2 
  27  chr27_15772706   Sample    C    A        1      2        2 
  27  chr27_15777203     AAsi    G    A        1      2        2 
  27  chr27_15777203     AKia    G    A        0      0        2 
  27  chr27_15777203     AOna    G    A        0      0        2 
  27  chr27_15777203     ASom    G    A        1      2        2 
  27  chr27_15777203     HCab    G    A        0      0        2 
  27  chr27_15777203     HPrz    G    A        0      0        2 
  27  chr27_15777203     ZBoe    G    A        0      0        2 
  27  chr27_15777203     ZGre    G    A        0      0        2 
  27  chr27_15777203     ZHar    G    A        0      0        2 
  27  chr27_15777203   Sample    G    A        0      0        2 
  27  chr27_15781125     AAsi    T    C      0.5      1        2 
  27  chr27_15781125     AKia    T    C        0      0        2 
  27  chr27_15781125     AOna    T    C        0      0        2 
  27  chr27_15781125     ASom    T    C        0      0        2 
  27  chr27_15781125     HCab    T    C        0      0        2 
  27  chr27_15781125     HPrz    T    C        0      0        2 
  27  chr27_15781125     ZBoe    T    C        0      0        2 
  27  chr27_15781125     ZGre    T    C        0      0        2 
  27  chr27_15781125     ZHar    T    C        0      0        2 
  27  chr27_15781125   Sample    T    C        0      0        2 
  27  chr27_15781172     AAsi    C    T        0      0        2 
  27  chr27_15781172     AKia    C    T        0      0        2 
  27  chr27_15781172     AOna    C    T        1      2        2 
  27  chr27_15781172     ASom    C    T        0      0        2 
  27  chr27_15781172     HCab    C    T        0      0        2 
  27  chr27_15781172     HPrz    C    T        0      0        2 
  27  chr27_15781172     ZBoe    C    T        0      0        2 
  27  chr27_15781172     ZGre    C    T        0      0        2 
  27  chr27_15781172     ZHar    C    T        0      0        2 
  27  chr27_15781172   Sample    C    T        0      0        2 
  27  chr27_15789964     AAsi    A    G        0      0        2 
  27  chr27_15789964     AKia    A    G        0      0        2 
  27  chr27_15789964     AOna    A    G        0      0        2 
  27  chr27_15789964     ASom    A    G        0      0        2 
  27  chr27_15789964     HCab    A    G        0      0        2 
  27  chr27_15789964     HPrz    A    G        0      0        2 
  27  chr27_15789964     ZBoe    A    G        0      0        2 
  27  chr27_15789964     ZGre    A    G      0.5      1        2 
  27  chr27_15789964     ZHar    A    G        0      0        2 
  27  chr27_15789964   Sample    A    G        0      0        2 
  27  chr27_15793776     AAsi    A    G        0      0        2 
  27  chr27_15793776     AKia    A    G        0      0        2 
  27  chr27_15793776     AOna    A    G        0      0        2 
  27  chr27_15793776     ASom    A    G        0      0        2 
  27  chr27_15793776     HCab    A    G        0      0        2 
  27  chr27_15793776     HPrz    A    G        0      0        2 
  27  chr27_15793776     ZBoe    A    G        1      2        2 
  27  chr27_15793776     ZGre    A    G        0      0        2 
  27  chr27_15793776     ZHar    A    G        0      0        2 
  27  chr27_15793776   Sample    A    G        0      0        2 
  27  chr27_15809860     AAsi    A    C        0      0        2 
  27  chr27_15809860     AKia    A    C        0      0        2 
  27  chr27_15809860     AOna    A    C        0      0        2 
  27  chr27_15809860     ASom    A    C        0      0        2 
  27  chr27_15809860     HCab    A    C        1      2        2 
  27  chr27_15809860     HPrz    A    C        1      2        2 
  27  chr27_15809860     ZBoe    A    C        0      0        2 
  27  chr27_15809860     ZGre    A    C        0      0        2 
  27  chr27_15809860     ZHar    A    C        0      0        2 
  27  chr27_15809860   Sample    A    C        1      2        2 
  27  chr27_15815026     AAsi    A    G        0      0        2 
  27  chr27_15815026     AKia    A    G        0      0        2 
  27  chr27_15815026     AOna    A    G        0      0        2 
  27  chr27_15815026     ASom    A    G        0      0        2 
  27  chr27_15815026     HCab    A    G        1      2        2 
  27  chr27_15815026     HPrz    A    G        1      2        2 
  27  chr27_15815026     ZBoe    A    G        0      0        2 
  27  chr27_15815026     ZGre    A    G        0      0        2 
  27  chr27_15815026     ZHar    A    G        0      0        2 
  27  chr27_15815026   Sample    A    G        1      2        2 
  27  chr27_15815150     AAsi    G    C        0      0        2 
  27  chr27_15815150     AKia    G    C        0      0        2 
  27  chr27_15815150     AOna    G    C        1      2        2 
  27  chr27_15815150     ASom    G    C        0      0        2 
  27  chr27_15815150     HCab    G    C        0      0        2 
  27  chr27_15815150     HPrz    G    C        0      0        2 
  27  chr27_15815150     ZBoe    G    C        0      0        2 
  27  chr27_15815150     ZGre    G    C        0      0        2 
  27  chr27_15815150     ZHar    G    C        0      0        2 
  27  chr27_15815150   Sample    G    C        0      0        2 
  27  chr27_15816300     AAsi    T    C        0      0        2 
  27  chr27_15816300     AKia    T    C        0      0        2 
  27  chr27_15816300     AOna    T    C        0      0        2 
  27  chr27_15816300     ASom    T    C        0      0        2 
  27  chr27_15816300     HCab    T    C        1      2        2 
  27  chr27_15816300     HPrz    T    C        1      2        2 
  27  chr27_15816300     ZBoe    T    C        0      0        2 
  27  chr27_15816300     ZGre    T    C        0      0        2 
  27  chr27_15816300     ZHar    T    C        0      0        2 
  27  chr27_15816300   Sample    T    C        1      2        2 
  27  chr27_15822562     AAsi    T    C        0      0        2 
  27  chr27_15822562     AKia    T    C        0      0        2 
  27  chr27_15822562     AOna    T    C        0      0        2 
  27  chr27_15822562     ASom    T    C        0      0        2 
  27  chr27_15822562     HCab    T    C        0      0        2 
  27  chr27_15822562     HPrz    T    C        0      0        2 
  27  chr27_15822562     ZBoe    T    C        0      0        2 
  27  chr27_15822562     ZGre    T    C        0      0        2 
  27  chr27_15822562     ZHar    T    C      0.5      1        2 
  27  chr27_15822562   Sample    T    C        0      0        2 
  27  chr27_15824219     AAsi    C    G        0      0        2 
  27  chr27_15824219     AKia    C    G        0      0        2 
  27  chr27_15824219     AOna    C    G        0      0        2 
  27  chr27_15824219     ASom    C    G        0      0        2 
  27  chr27_15824219     HCab    C    G        0      0        2 
  27  chr27_15824219     HPrz    C    G        0      0        2 
  27  chr27_15824219     ZBoe    C    G        0      0        2 
  27  chr27_15824219     ZGre    C    G        1      2        2 
  27  chr27_15824219     ZHar    C    G        0      0        2 
  27  chr27_15824219   Sample    C    G        0      0        2 
  27  chr27_15828798     AAsi    T    C        0      0        2 
  27  chr27_15828798     AKia    T    C        0      0        2 
  27  chr27_15828798     AOna    T    C        0      0        2 
  27  chr27_15828798     ASom    T    C        0      0        2 
  27  chr27_15828798     HCab    T    C        1      2        2 
  27  chr27_15828798     HPrz    T    C        1      2        2 
  27  chr27_15828798     ZBoe    T    C        0      0        2 
  27  chr27_15828798     ZGre    T    C        0      0        2 
  27  chr27_15828798     ZHar    T    C        0      0        2 
  27  chr27_15828798   Sample    T    C        1      2        2 
  27  chr27_15835283     AAsi    T    G        0      0        2 
  27  chr27_15835283     AKia    T    G        0      0        2 
  27  chr27_15835283     AOna    T    G        0      0        2 
  27  chr27_15835283     ASom    T    G        0      0        2 
  27  chr27_15835283     HCab    T    G        1      2        2 
  27  chr27_15835283     HPrz    T    G        1      2        2 
  27  chr27_15835283     ZBoe    T    G        0      0        2 
  27  chr27_15835283     ZGre    T    G        0      0        2 
  27  chr27_15835283     ZHar    T    G        0      0        2 
  27  chr27_15835283   Sample    T    G        1      2        2 
  27  chr27_15838132     AAsi    G    A        0      0        2 
  27  chr27_15838132     AKia    G    A        0      0        2 
  27  chr27_15838132     AOna    G    A        0      0        2 
  27  chr27_15838132     ASom    G    A        0      0        2 
  27  chr27_15838132     HCab    G    A        0      0        2 
  27  chr27_15838132     HPrz    G    A        0      0        2 
  27  chr27_15838132     ZBoe    G    A      0.5      1        2 
  27  chr27_15838132     ZGre    G    A        0      0        2 
  27  chr27_15838132     ZHar    G    A        0      0        2 
  27  chr27_15838132   Sample    G    A        0      0        2 
  27  chr27_15839611     AAsi    C    A        0      0        2 
  27  chr27_15839611     AKia    C    A        0      0        2 
  27  chr27_15839611     AOna    C    A        0      0        2 
  27  chr27_15839611     ASom    C    A        0      0        2 
  27  chr27_15839611     HCab    C    A        0      0        2 
  27  chr27_15839611     HPrz    C    A        0      0        2 
  27  chr27_15839611     ZBoe    C    A      0.5      1        2 
  27  chr27_15839611     ZGre    C    A        0      0        2 
  27  chr27_15839611     ZHar    C    A        0      0        2 
  27  chr27_15839611   Sample    C    A        0      0        2 
  27  chr27_15846337     AAsi    A    G        0      0        2 
  27  chr27_15846337     AKia    A    G        0      0        2 
  27  chr27_15846337     AOna    A    G        0      0        2 
  27  chr27_15846337     ASom    A    G        0      0        2 
  27  chr27_15846337     HCab    A    G        1      2        2 
  27  chr27_15846337     HPrz    A    G        1      2        2 
  27  chr27_15846337     ZBoe    A    G        0      0        2 
  27  chr27_15846337     ZGre    A    G        0      0        2 
  27  chr27_15846337     ZHar    A    G        0      0        2 
  27  chr27_15846337   Sample    A    G        1      2        2 
  27  chr27_15846435     AAsi    A    T        0      0        2 
  27  chr27_15846435     AKia    A    T        0      0        2 
  27  chr27_15846435     AOna    A    T        0      0        2 
  27  chr27_15846435     ASom    A    T        0      0        2 
  27  chr27_15846435     HCab    A    T        0      0        2 
  27  chr27_15846435     HPrz    A    T        0      0        2 
  27  chr27_15846435     ZBoe    A    T        1      2        2 
  27  chr27_15846435     ZGre    A    T        0      0        2 
  27  chr27_15846435     ZHar    A    T        0      0        2 
  27  chr27_15846435   Sample    A    T        0      0        2 
  27  chr27_15847303     AAsi    A    G        0      0        2 
  27  chr27_15847303     AKia    A    G        0      0        2 
  27  chr27_15847303     AOna    A    G        0      0        2 
  27  chr27_15847303     ASom    A    G        0      0        2 
  27  chr27_15847303     HCab    A    G        1      2        2 
  27  chr27_15847303     HPrz    A    G        1      2        2 
  27  chr27_15847303     ZBoe    A    G        0      0        2 
  27  chr27_15847303     ZGre    A    G        0      0        2 
  27  chr27_15847303     ZHar    A    G        0      0        2 
  27  chr27_15847303   Sample    A    G        1      2        2 
  27  chr27_15848217     AAsi    C    T        0      0        2 
  27  chr27_15848217     AKia    C    T        1      2        2 
  27  chr27_15848217     AOna    C    T        0      0        2 
  27  chr27_15848217     ASom    C    T        0      0        2 
  27  chr27_15848217     HCab    C    T        0      0        2 
  27  chr27_15848217     HPrz    C    T        0      0        2 
  27  chr27_15848217     ZBoe    C    T        0      0        2 
  27  chr27_15848217     ZGre    C    T        0      0        2 
  27  chr27_15848217     ZHar    C    T        0      0        2 
  27  chr27_15848217   Sample    C    T        0      0        2 
  27  chr27_15853730     AAsi    T    G        0      0        2 
  27  chr27_15853730     AKia    T    G        0      0        2 
  27  chr27_15853730     AOna    T    G        0      0        2 
  27  chr27_15853730     ASom    T    G        0      0        2 
  27  chr27_15853730     HCab    T    G        0      0        2 
  27  chr27_15853730     HPrz    T    G        0      0        2 
  27  chr27_15853730     ZBoe    T    G        0      0        2 
  27  chr27_15853730     ZGre    T    G      0.5      1        2 
  27  chr27_15853730     ZHar    T    G        0      0        2 
  27  chr27_15853730   Sample    T    G        0      0        2 
  27  chr27_15856792     AAsi    A    C        0      0        2 
  27  chr27_15856792     AKia    A    C        1      2        2 
  27  chr27_15856792     AOna    A    C        0      0        2 
  27  chr27_15856792     ASom    A    C        0      0        2 
  27  chr27_15856792     HCab    A    C        0      0        2 
  27  chr27_15856792     HPrz    A    C        0      0        2 
  27  chr27_15856792     ZBoe    A    C        0      0        2 
  27  chr27_15856792     ZGre    A    C        0      0        2 
  27  chr27_15856792     ZHar    A    C        0      0        2 
  27  chr27_15856792   Sample    A    C        0      0        2 
  27  chr27_15858151     AAsi    C    G        0      0        2 
  27  chr27_15858151     AKia    C    G        1      2        2 
  27  chr27_15858151     AOna    C    G        0      0        2 
  27  chr27_15858151     ASom    C    G        0      0        2 
  27  chr27_15858151     HCab    C    G        0      0        2 
  27  chr27_15858151     HPrz    C    G        0      0        2 
  27  chr27_15858151     ZBoe    C    G        0      0        2 
  27  chr27_15858151     ZGre    C    G        0      0        2 
  27  chr27_15858151     ZHar    C    G        0      0        2 
  27  chr27_15858151   Sample    C    G        0      0        2 
  27  chr27_15864421     AAsi    T    C        0      0        2 
  27  chr27_15864421     AKia    T    C        0      0        2 
  27  chr27_15864421     AOna    T    C        0      0        2 
  27  chr27_15864421     ASom    T    C        1      2        2 
  27  chr27_15864421     HCab    T    C        0      0        2 
  27  chr27_15864421     HPrz    T    C        0      0        2 
  27  chr27_15864421     ZBoe    T    C        0      0        2 
  27  chr27_15864421     ZGre    T    C        0      0        2 
  27  chr27_15864421     ZHar    T    C        0      0        2 
  27  chr27_15864421   Sample    T    C        0      0        2 
  27  chr27_15868849     AAsi    G    T        0      0        2 
  27  chr27_15868849     AKia    G    T        1      2        2 
  27  chr27_15868849     AOna    G    T        1      2        2 
  27  chr27_15868849     ASom    G    T        0      0        2 
  27  chr27_15868849     HCab    G    T        0      0        2 
  27  chr27_15868849     HPrz    G    T        0      0        2 
  27  chr27_15868849     ZBoe    G    T        0      0        2 
  27  chr27_15868849     ZGre    G    T        0      0        2 
  27  chr27_15868849     ZHar    G    T        0      0        2 
  27  chr27_15868849   Sample    G    T        0      0        2 
  27  chr27_15879382     AAsi    G    T        0      0        2 
  27  chr27_15879382     AKia    G    T        0      0        2 
  27  chr27_15879382     AOna    G    T        0      0        2 
  27  chr27_15879382     ASom    G    T        0      0        2 
  27  chr27_15879382     HCab    G    T        0      0        2 
  27  chr27_15879382     HPrz    G    T        0      0        2 
  27  chr27_15879382     ZBoe    G    T      0.5      1        2 
  27  chr27_15879382     ZGre    G    T        0      0        2 
  27  chr27_15879382     ZHar    G    T        0      0        2 
  27  chr27_15879382   Sample    G    T        0      0        2 
  27  chr27_15888986     AAsi    A    G        0      0        2 
  27  chr27_15888986     AKia    A    G        0      0        2 
  27  chr27_15888986     AOna    A    G        0      0        2 
  27  chr27_15888986     ASom    A    G        0      0        2 
  27  chr27_15888986     HCab    A    G        0      0        2 
  27  chr27_15888986     HPrz    A    G        0      0        2 
  27  chr27_15888986     ZBoe    A    G        0      0        2 
  27  chr27_15888986     ZGre    A    G        1      2        2 
  27  chr27_15888986     ZHar    A    G        0      0        2 
  27  chr27_15888986   Sample    A    G        0      0        2 
  27  chr27_15891253     AAsi    A    G        0      0        2 
  27  chr27_15891253     AKia    A    G        0      0        2 
  27  chr27_15891253     AOna    A    G        0      0        2 
  27  chr27_15891253     ASom    A    G        0      0        2 
  27  chr27_15891253     HCab    A    G        0      0        2 
  27  chr27_15891253     HPrz    A    G      0.5      1        2 
  27  chr27_15891253     ZBoe    A    G        0      0        2 
  27  chr27_15891253     ZGre    A    G        0      0        2 
  27  chr27_15891253     ZHar    A    G        0      0        2 
  27  chr27_15891253   Sample    A    G        0      0        2 
  27  chr27_15892254     AAsi    T    C        0      0        2 
  27  chr27_15892254     AKia    T    C        0      0        2 
  27  chr27_15892254     AOna    T    C        0      0        2 
  27  chr27_15892254     ASom    T    C        0      0        2 
  27  chr27_15892254     HCab    T    C        0      0        2 
  27  chr27_15892254     HPrz    T    C        0      0        2 
  27  chr27_15892254     ZBoe    T    C      0.5      1        2 
  27  chr27_15892254     ZGre    T    C        0      0        2 
  27  chr27_15892254     ZHar    T    C        0      0        2 
  27  chr27_15892254   Sample    T    C        0      0        2 
  27  chr27_15892553     AAsi    C    T        0      0        2 
  27  chr27_15892553     AKia    C    T        0      0        2 
  27  chr27_15892553     AOna    C    T        0      0        2 
  27  chr27_15892553     ASom    C    T        0      0        2 
  27  chr27_15892553     HCab    C    T        1      2        2 
  27  chr27_15892553     HPrz    C    T        1      2        2 
  27  chr27_15892553     ZBoe    C    T        0      0        2 
  27  chr27_15892553     ZGre    C    T        0      0        2 
  27  chr27_15892553     ZHar    C    T        0      0        2 
  27  chr27_15892553   Sample    C    T        1      2        2 
  27  chr27_15898708     AAsi    C    T      0.5      1        2 
  27  chr27_15898708     AKia    C    T        0      0        2 
  27  chr27_15898708     AOna    C    T        0      0        2 
  27  chr27_15898708     ASom    C    T        0      0        2 
  27  chr27_15898708     HCab    C    T        0      0        2 
  27  chr27_15898708     HPrz    C    T        0      0        2 
  27  chr27_15898708     ZBoe    C    T        0      0        2 
  27  chr27_15898708     ZGre    C    T        0      0        2 
  27  chr27_15898708     ZHar    C    T        0      0        2 
  27  chr27_15898708   Sample    C    T        0      0        2 
  27  chr27_15898718     AAsi    G    C        0      0        2 
  27  chr27_15898718     AKia    G    C        0      0        2 
  27  chr27_15898718     AOna    G    C        0      0        2 
  27  chr27_15898718     ASom    G    C        0      0        2 
  27  chr27_15898718     HCab    G    C        0      0        2 
  27  chr27_15898718     HPrz    G    C        0      0        2 
  27  chr27_15898718     ZBoe    G    C      0.5      1        2 
  27  chr27_15898718     ZGre    G    C        0      0        2 
  27  chr27_15898718     ZHar    G    C        0      0        2 
  27  chr27_15898718   Sample    G    C        0      0        2 
  27  chr27_15900398     AAsi    C    T        0      0        2 
  27  chr27_15900398     AKia    C    T        0      0        2 
  27  chr27_15900398     AOna    C    T        0      0        2 
  27  chr27_15900398     ASom    C    T        0      0        2 
  27  chr27_15900398     HCab    C    T        1      2        2 
  27  chr27_15900398     HPrz    C    T        1      2        2 
  27  chr27_15900398     ZBoe    C    T        0      0        2 
  27  chr27_15900398     ZGre    C    T        0      0        2 
  27  chr27_15900398     ZHar    C    T        0      0        2 
  27  chr27_15900398   Sample    C    T        1      2        2 
  27  chr27_15908476     AAsi    T    C        0      0        2 
  27  chr27_15908476     AKia    T    C        0      0        2 
  27  chr27_15908476     AOna    T    C        0      0        2 
  27  chr27_15908476     ASom    T    C        0      0        2 
  27  chr27_15908476     HCab    T    C        0      0        2 
  27  chr27_15908476     HPrz    T    C        0      0        2 
  27  chr27_15908476     ZBoe    T    C        0      0        2 
  27  chr27_15908476     ZGre    T    C        1      2        2 
  27  chr27_15908476     ZHar    T    C        0      0        2 
  27  chr27_15908476   Sample    T    C        0      0        2 
  27  chr27_15920439     AAsi    A    C        0      0        2 
  27  chr27_15920439     AKia    A    C        1      2        2 
  27  chr27_15920439     AOna    A    C      0.5      1        2 
  27  chr27_15920439     ASom    A    C        0      0        2 
  27  chr27_15920439     HCab    A    C        0      0        2 
  27  chr27_15920439     HPrz    A    C        0      0        2 
  27  chr27_15920439     ZBoe    A    C        0      0        2 
  27  chr27_15920439     ZGre    A    C        0      0        2 
  27  chr27_15920439     ZHar    A    C        0      0        2 
  27  chr27_15920439   Sample    A    C        0      0        2 
  27  chr27_15920715     AAsi    G    A        0      0        2 
  27  chr27_15920715     AKia    G    A        0      0        2 
  27  chr27_15920715     AOna    G    A        0      0        2 
  27  chr27_15920715     ASom    G    A        0      0        2 
  27  chr27_15920715     HCab    G    A        0      0        2 
  27  chr27_15920715     HPrz    G    A        0      0        2 
  27  chr27_15920715     ZBoe    G    A        0      0        2 
  27  chr27_15920715     ZGre    G    A        0      0        2 
  27  chr27_15920715     ZHar    G    A      0.5      1        2 
  27  chr27_15920715   Sample    G    A        0      0        2 
  27  chr27_15926939     AAsi    C    T        0      0        2 
  27  chr27_15926939     AKia    C    T        0      0        2 
  27  chr27_15926939     AOna    C    T        0      0        2 
  27  chr27_15926939     ASom    C    T        0      0        2 
  27  chr27_15926939     HCab    C    T        0      0        2 
  27  chr27_15926939     HPrz    C    T        0      0        2 
  27  chr27_15926939     ZBoe    C    T        0      0        2 
  27  chr27_15926939     ZGre    C    T      0.5      1        2 
  27  chr27_15926939     ZHar    C    T        0      0        2 
  27  chr27_15926939   Sample    C    T        0      0        2 
  27  chr27_15934811     AAsi    C    T        0      0        2 
  27  chr27_15934811     AKia    C    T        0      0        2 
  27  chr27_15934811     AOna    C    T        0      0        2 
  27  chr27_15934811     ASom    C    T        0      0        2 
  27  chr27_15934811     HCab    C    T        0      0        2 
  27  chr27_15934811     HPrz    C    T        0      0        2 
  27  chr27_15934811     ZBoe    C    T        0      0        2 
  27  chr27_15934811     ZGre    C    T        0      0        2 
  27  chr27_15934811     ZHar    C    T        1      2        2 
  27  chr27_15934811   Sample    C    T        0      0        2 
  27  chr27_15940408     AAsi    A    C        0      0        2 
  27  chr27_15940408     AKia    A    C        0      0        2 
  27  chr27_15940408     AOna    A    C        0      0        2 
  27  chr27_15940408     ASom    A    C      0.5      1        2 
  27  chr27_15940408     HCab    A    C        0      0        2 
  27  chr27_15940408     HPrz    A    C        0      0        2 
  27  chr27_15940408     ZBoe    A    C        0      0        2 
  27  chr27_15940408     ZGre    A    C        0      0        2 
  27  chr27_15940408     ZHar    A    C        0      0        2 
  27  chr27_15940408   Sample    A    C        0      0        2 
  27  chr27_15941788     AAsi    A    G      0.5      1        2 
  27  chr27_15941788     AKia    A    G        0      0        2 
  27  chr27_15941788     AOna    A    G        0      0        2 
  27  chr27_15941788     ASom    A    G        0      0        2 
  27  chr27_15941788     HCab    A    G        0      0        2 
  27  chr27_15941788     HPrz    A    G        0      0        2 
  27  chr27_15941788     ZBoe    A    G        0      0        2 
  27  chr27_15941788     ZGre    A    G        0      0        2 
  27  chr27_15941788     ZHar    A    G        0      0        2 
  27  chr27_15941788   Sample    A    G        0      0        2 
  27  chr27_15944433     AAsi    T    A        0      0        2 
  27  chr27_15944433     AKia    T    A        0      0        2 
  27  chr27_15944433     AOna    T    A        0      0        2 
  27  chr27_15944433     ASom    T    A      0.5      1        2 
  27  chr27_15944433     HCab    T    A        0      0        2 
  27  chr27_15944433     HPrz    T    A        0      0        2 
  27  chr27_15944433     ZBoe    T    A        0      0        2 
  27  chr27_15944433     ZGre    T    A        0      0        2 
  27  chr27_15944433     ZHar    T    A        0      0        2 
  27  chr27_15944433   Sample    T    A        0      0        2 
  27  chr27_15945009     AAsi    G    A        0      0        2 
  27  chr27_15945009     AKia    G    A        0      0        2 
  27  chr27_15945009     AOna    G    A        0      0        2 
  27  chr27_15945009     ASom    G    A        0      0        2 
  27  chr27_15945009     HCab    G    A        1      2        2 
  27  chr27_15945009     HPrz    G    A        1      2        2 
  27  chr27_15945009     ZBoe    G    A        0      0        2 
  27  chr27_15945009     ZGre    G    A        0      0        2 
  27  chr27_15945009     ZHar    G    A        0      0        2 
  27  chr27_15945009   Sample    G    A        1      2        2 
  27  chr27_15946623     AAsi    G    A        0      0        2 
  27  chr27_15946623     AKia    G    A        0      0        2 
  27  chr27_15946623     AOna    G    A        0      0        2 
  27  chr27_15946623     ASom    G    A        0      0        2 
  27  chr27_15946623     HCab    G    A        0      0        2 
  27  chr27_15946623     HPrz    G    A        0      0        2 
  27  chr27_15946623     ZBoe    G    A        0      0        2 
  27  chr27_15946623     ZGre    G    A        0      0        2 
  27  chr27_15946623     ZHar    G    A      0.5      1        2 
  27  chr27_15946623   Sample    G    A        0      0        2 
  27  chr27_15946845     AAsi    C    T        0      0        2 
  27  chr27_15946845     AKia    C    T        0      0        2 
  27  chr27_15946845     AOna    C    T        0      0        2 
  27  chr27_15946845     ASom    C    T        0      0        2 
  27  chr27_15946845     HCab    C    T        1      2        2 
  27  chr27_15946845     HPrz    C    T        1      2        2 
  27  chr27_15946845     ZBoe    C    T        0      0        2 
  27  chr27_15946845     ZGre    C    T        0      0        2 
  27  chr27_15946845     ZHar    C    T        0      0        2 
  27  chr27_15946845   Sample    C    T        1      2        2 
  27  chr27_15950912     AAsi    T    C        0      0        2 
  27  chr27_15950912     AKia    T    C        0      0        2 
  27  chr27_15950912     AOna    T    C        0      0        2 
  27  chr27_15950912     ASom    T    C        0      0        2 
  27  chr27_15950912     HCab    T    C        1      2        2 
  27  chr27_15950912     HPrz    T    C        1      2        2 
  27  chr27_15950912     ZBoe    T    C        0      0        2 
  27  chr27_15950912     ZGre    T    C        0      0        2 
  27  chr27_15950912     ZHar    T    C        0      0        2 
  27  chr27_15950912   Sample    T    C        1      2        2 
  27  chr27_15953255     AAsi    C    A        1      2        2 
  27  chr27_15953255     AKia    C    A        0      0        2 
  27  chr27_15953255     AOna    C    A        0      0        2 
  27  chr27_15953255     ASom    C    A        1      2        2 
  27  chr27_15953255     HCab    C    A        0      0        2 
  27  chr27_15953255     HPrz    C    A        0      0        2 
  27  chr27_15953255     ZBoe    C    A        0      0        2 
  27  chr27_15953255     ZGre    C    A        0      0        2 
  27  chr27_15953255     ZHar    C    A        0      0        2 
  27  chr27_15953255   Sample    C    A        0      0        2 
  27  chr27_15956332     AAsi    C    T        0      0        2 
  27  chr27_15956332     AKia    C    T        0      0        2 
  27  chr27_15956332     AOna    C    T        0      0        2 
  27  chr27_15956332     ASom    C    T        0      0        2 
  27  chr27_15956332     HCab    C    T        0      0        2 
  27  chr27_15956332     HPrz    C    T        0      0        2 
  27  chr27_15956332     ZBoe    C    T      0.5      1        2 
  27  chr27_15956332     ZGre    C    T        1      2        2 
  27  chr27_15956332     ZHar    C    T        0      0        2 
  27  chr27_15956332   Sample    C    T        0      0        2 
  27  chr27_15968538     AAsi    A    G        0      0        2 
  27  chr27_15968538     AKia    A    G        0      0        2 
  27  chr27_15968538     AOna    A    G        0      0        2 
  27  chr27_15968538     ASom    A    G        0      0        2 
  27  chr27_15968538     HCab    A    G        1      2        2 
  27  chr27_15968538     HPrz    A    G        1      2        2 
  27  chr27_15968538     ZBoe    A    G        0      0        2 
  27  chr27_15968538     ZGre    A    G        0      0        2 
  27  chr27_15968538     ZHar    A    G        0      0        2 
  27  chr27_15968538   Sample    A    G        1      2        2 
  27  chr27_15969168     AAsi    T    G        0      0        2 
  27  chr27_15969168     AKia    T    G        0      0        2 
  27  chr27_15969168     AOna    T    G      0.5      1        2 
  27  chr27_15969168     ASom    T    G        0      0        2 
  27  chr27_15969168     HCab    T    G        0      0        2 
  27  chr27_15969168     HPrz    T    G        0      0        2 
  27  chr27_15969168     ZBoe    T    G        0      0        2 
  27  chr27_15969168     ZGre    T    G        0      0        2 
  27  chr27_15969168     ZHar    T    G        0      0        2 
  27  chr27_15969168   Sample    T    G        0      0        2 
  27  chr27_15970052     AAsi    T    C        0      0        2 
  27  chr27_15970052     AKia    T    C        0      0        2 
  27  chr27_15970052     AOna    T    C        0      0        2 
  27  chr27_15970052     ASom    T    C        0      0        2 
  27  chr27_15970052     HCab    T    C        1      2        2 
  27  chr27_15970052     HPrz    T    C        1      2        2 
  27  chr27_15970052     ZBoe    T    C        0      0        2 
  27  chr27_15970052     ZGre    T    C        0      0        2 
  27  chr27_15970052     ZHar    T    C        0      0        2 
  27  chr27_15970052   Sample    T    C        1      2        2 
  27  chr27_15971365     AAsi    T    C        0      0        2 
  27  chr27_15971365     AKia    T    C      0.5      1        2 
  27  chr27_15971365     AOna    T    C      0.5      1        2 
  27  chr27_15971365     ASom    T    C        0      0        2 
  27  chr27_15971365     HCab    T    C        0      0        2 
  27  chr27_15971365     HPrz    T    C        0      0        2 
  27  chr27_15971365     ZBoe    T    C        0      0        2 
  27  chr27_15971365     ZGre    T    C        0      0        2 
  27  chr27_15971365     ZHar    T    C        0      0        2 
  27  chr27_15971365   Sample    T    C        0      0        2 
  27  chr27_15975426     AAsi    A    G        1      2        2 
  27  chr27_15975426     AKia    A    G      0.5      1        2 
  27  chr27_15975426     AOna    A    G      0.5      1        2 
  27  chr27_15975426     ASom    A    G        1      2        2 
  27  chr27_15975426     HCab    A    G        0      0        2 
  27  chr27_15975426     HPrz    A    G        0      0        2 
  27  chr27_15975426     ZBoe    A    G        0      0        2 
  27  chr27_15975426     ZGre    A    G        0      0        2 
  27  chr27_15975426     ZHar    A    G        0      0        2 
  27  chr27_15975426   Sample    A    G        0      0        2 
  27  chr27_15978699     AAsi    T    G        0      0        2 
  27  chr27_15978699     AKia    T    G        0      0        2 
  27  chr27_15978699     AOna    T    G        0      0        2 
  27  chr27_15978699     ASom    T    G        0      0        2 
  27  chr27_15978699     HCab    T    G        0      0        2 
  27  chr27_15978699     HPrz    T    G        0      0        2 
  27  chr27_15978699     ZBoe    T    G        0      0        2 
  27  chr27_15978699     ZGre    T    G        0      0        2 
  27  chr27_15978699     ZHar    T    G      0.5      1        2 
  27  chr27_15978699   Sample    T    G        0      0        2 
  27  chr27_15980108     AAsi    G    T        0      0        2 
  27  chr27_15980108     AKia    G    T        1      2        2 
  27  chr27_15980108     AOna    G    T        1      2        2 
  27  chr27_15980108     ASom    G    T      0.5      1        2 
  27  chr27_15980108     HCab    G    T        0      0        2 
  27  chr27_15980108     HPrz    G    T        0      0        2 
  27  chr27_15980108     ZBoe    G    T        0      0        2 
  27  chr27_15980108     ZGre    G    T        0      0        2 
  27  chr27_15980108     ZHar    G    T        0      0        2 
  27  chr27_15980108   Sample    G    T        0      0        2 
  27  chr27_15982698     AAsi    C    T        0      0        2 
  27  chr27_15982698     AKia    C    T        1      2        2 
  27  chr27_15982698     AOna    C    T      0.5      1        2 
  27  chr27_15982698     ASom    C    T        0      0        2 
  27  chr27_15982698     HCab    C    T        0      0        2 
  27  chr27_15982698     HPrz    C    T        0      0        2 
  27  chr27_15982698     ZBoe    C    T        0      0        2 
  27  chr27_15982698     ZGre    C    T        0      0        2 
  27  chr27_15982698     ZHar    C    T        0      0        2 
  27  chr27_15982698   Sample    C    T        0      0        2 
  27  chr27_15986713     AAsi    C    T        0      0        2 
  27  chr27_15986713     AKia    C    T        0      0        2 
  27  chr27_15986713     AOna    C    T        0      0        2 
  27  chr27_15986713     ASom    C    T        0      0        2 
  27  chr27_15986713     HCab    C    T        1      2        2 
  27  chr27_15986713     HPrz    C    T        0      0        2 
  27  chr27_15986713     ZBoe    C    T        0      0        2 
  27  chr27_15986713     ZGre    C    T        0      0        2 
  27  chr27_15986713     ZHar    C    T        0      0        2 
  27  chr27_15986713   Sample    C    T        0      0        2 
  27  chr27_15987548     AAsi    A    G        0      0        2 
  27  chr27_15987548     AKia    A    G        0      0        2 
  27  chr27_15987548     AOna    A    G      0.5      1        2 
  27  chr27_15987548     ASom    A    G        0      0        2 
  27  chr27_15987548     HCab    A    G        0      0        2 
  27  chr27_15987548     HPrz    A    G        0      0        2 
  27  chr27_15987548     ZBoe    A    G        0      0        2 
  27  chr27_15987548     ZGre    A    G        0      0        2 
  27  chr27_15987548     ZHar    A    G        0      0        2 
  27  chr27_15987548   Sample    A    G        0      0        2 
  27  chr27_15994456     AAsi    A    C        0      0        2 
  27  chr27_15994456     AKia    A    C        0      0        2 
  27  chr27_15994456     AOna    A    C        0      0        2 
  27  chr27_15994456     ASom    A    C        0      0        2 
  27  chr27_15994456     HCab    A    C        0      0        2 
  27  chr27_15994456     HPrz    A    C        0      0        2 
  27  chr27_15994456     ZBoe    A    C        0      0        2 
  27  chr27_15994456     ZGre    A    C      0.5      1        2 
  27  chr27_15994456     ZHar    A    C        0      0        2 
  27  chr27_15994456   Sample    A    C        0      0        2 
  27  chr27_16003122     AAsi    G    A        0      0        2 
  27  chr27_16003122     AKia    G    A        0      0        2 
  27  chr27_16003122     AOna    G    A        0      0        2 
  27  chr27_16003122     ASom    G    A        0      0        2 
  27  chr27_16003122     HCab    G    A        0      0        2 
  27  chr27_16003122     HPrz    G    A        0      0        2 
  27  chr27_16003122     ZBoe    G    A      0.5      1        2 
  27  chr27_16003122     ZGre    G    A        0      0        2 
  27  chr27_16003122     ZHar    G    A        0      0        2 
  27  chr27_16003122   Sample    G    A        0      0        2 
  27  chr27_16007104     AAsi    T    G        0      0        2 
  27  chr27_16007104     AKia    T    G        0      0        2 
  27  chr27_16007104     AOna    T    G        0      0        2 
  27  chr27_16007104     ASom    T    G        0      0        2 
  27  chr27_16007104     HCab    T    G        1      2        2 
  27  chr27_16007104     HPrz    T    G      0.5      1        2 
  27  chr27_16007104     ZBoe    T    G        0      0        2 
  27  chr27_16007104     ZGre    T    G        0      0        2 
  27  chr27_16007104     ZHar    T    G        0      0        2 
  27  chr27_16007104   Sample    T    G        1      2        2 
  27  chr27_16015586     AAsi    A    G        0      0        2 
  27  chr27_16015586     AKia    A    G        0      0        2 
  27  chr27_16015586     AOna    A    G        0      0        2 
  27  chr27_16015586     ASom    A    G        0      0        2 
  27  chr27_16015586     HCab    A    G        1      2        2 
  27  chr27_16015586     HPrz    A    G      0.5      1        2 
  27  chr27_16015586     ZBoe    A    G        0      0        2 
  27  chr27_16015586     ZGre    A    G        0      0        2 
  27  chr27_16015586     ZHar    A    G        0      0        2 
  27  chr27_16015586   Sample    A    G        1      2        2 
  27  chr27_16015943     AAsi    C    G        0      0        2 
  27  chr27_16015943     AKia    C    G        1      2        2 
  27  chr27_16015943     AOna    C    G        1      2        2 
  27  chr27_16015943     ASom    C    G        0      0        2 
  27  chr27_16015943     HCab    C    G        0      0        2 
  27  chr27_16015943     HPrz    C    G        0      0        2 
  27  chr27_16015943     ZBoe    C    G      0.5      1        2 
  27  chr27_16015943     ZGre    C    G        0      0        2 
  27  chr27_16015943     ZHar    C    G        0      0        2 
  27  chr27_16015943   Sample    C    G        0      0        2 
  27  chr27_16016398     AAsi    A    G        0      0        2 
  27  chr27_16016398     AKia    A    G        0      0        2 
  27  chr27_16016398     AOna    A    G        0      0        2 
  27  chr27_16016398     ASom    A    G        0      0        2 
  27  chr27_16016398     HCab    A    G        0      0        2 
  27  chr27_16016398     HPrz    A    G        0      0        2 
  27  chr27_16016398     ZBoe    A    G        1      2        2 
  27  chr27_16016398     ZGre    A    G        1      2        2 
  27  chr27_16016398     ZHar    A    G        1      2        2 
  27  chr27_16016398   Sample    A    G        0      0        2 
  27  chr27_16022035     AAsi    G    A        0      0        2 
  27  chr27_16022035     AKia    G    A        0      0        2 
  27  chr27_16022035     AOna    G    A        0      0        2 
  27  chr27_16022035     ASom    G    A        0      0        2 
  27  chr27_16022035     HCab    G    A        0      0        2 
  27  chr27_16022035     HPrz    G    A      0.5      1        2 
  27  chr27_16022035     ZBoe    G    A        0      0        2 
  27  chr27_16022035     ZGre    G    A        0      0        2 
  27  chr27_16022035     ZHar    G    A        0      0        2 
  27  chr27_16022035   Sample    G    A        1      2        2 
  27  chr27_16022637     AAsi    A    G        0      0        2 
  27  chr27_16022637     AKia    A    G        0      0        2 
  27  chr27_16022637     AOna    A    G        0      0        2 
  27  chr27_16022637     ASom    A    G        0      0        2 
  27  chr27_16022637     HCab    A    G        0      0        2 
  27  chr27_16022637     HPrz    A    G        0      0        2 
  27  chr27_16022637     ZBoe    A    G        0      0        2 
  27  chr27_16022637     ZGre    A    G        1      2        2 
  27  chr27_16022637     ZHar    A    G        0      0        2 
  27  chr27_16022637   Sample    A    G        0      0        2 
  27  chr27_16025336     AAsi    C    G      0.5      1        2 
  27  chr27_16025336     AKia    C    G        0      0        2 
  27  chr27_16025336     AOna    C    G        0      0        2 
  27  chr27_16025336     ASom    C    G        1      2        2 
  27  chr27_16025336     HCab    C    G        0      0        2 
  27  chr27_16025336     HPrz    C    G        0      0        2 
  27  chr27_16025336     ZBoe    C    G        0      0        2 
  27  chr27_16025336     ZGre    C    G        0      0        2 
  27  chr27_16025336     ZHar    C    G        0      0        2 
  27  chr27_16025336   Sample    C    G        0      0        2 
  27  chr27_16038105     AAsi    T    C        0      0        2 
  27  chr27_16038105     AKia    T    C        0      0        2 
  27  chr27_16038105     AOna    T    C        0      0        2 
  27  chr27_16038105     ASom    T    C        0      0        2 
  27  chr27_16038105     HCab    T    C        1      2        2 
  27  chr27_16038105     HPrz    T    C        1      2        2 
  27  chr27_16038105     ZBoe    T    C        0      0        2 
  27  chr27_16038105     ZGre    T    C        0      0        2 
  27  chr27_16038105     ZHar    T    C        0      0        2 
  27  chr27_16038105   Sample    T    C        1      2        2 
  27  chr27_16038964     AAsi    T    A        0      0        2 
  27  chr27_16038964     AKia    T    A        0      0        2 
  27  chr27_16038964     AOna    T    A        0      0        2 
  27  chr27_16038964     ASom    T    A        0      0        2 
  27  chr27_16038964     HCab    T    A        0      0        2 
  27  chr27_16038964     HPrz    T    A        0      0        2 
  27  chr27_16038964     ZBoe    T    A        0      0        2 
  27  chr27_16038964     ZGre    T    A        0      0        2 
  27  chr27_16038964     ZHar    T    A        1      2        2 
  27  chr27_16038964   Sample    T    A        0      0        2 
  27  chr27_16041312     AAsi    A    G        0      0        2 
  27  chr27_16041312     AKia    A    G        0      0        2 
  27  chr27_16041312     AOna    A    G        0      0        2 
  27  chr27_16041312     ASom    A    G        0      0        2 
  27  chr27_16041312     HCab    A    G        1      2        2 
  27  chr27_16041312     HPrz    A    G        1      2        2 
  27  chr27_16041312     ZBoe    A    G        0      0        2 
  27  chr27_16041312     ZGre    A    G        0      0        2 
  27  chr27_16041312     ZHar    A    G        0      0        2 
  27  chr27_16041312   Sample    A    G        1      2        2 
  27  chr27_16041910     AAsi    G    A        0      0        2 
  27  chr27_16041910     AKia    G    A        0      0        2 
  27  chr27_16041910     AOna    G    A        0      0        2 
  27  chr27_16041910     ASom    G    A        0      0        2 
  27  chr27_16041910     HCab    G    A        1      2        2 
  27  chr27_16041910     HPrz    G    A        0      0        2 
  27  chr27_16041910     ZBoe    G    A        0      0        2 
  27  chr27_16041910     ZGre    G    A        0      0        2 
  27  chr27_16041910     ZHar    G    A        0      0        2 
  27  chr27_16041910   Sample    G    A        0      0        2 
  27  chr27_16045865     AAsi    A    C        0      0        2 
  27  chr27_16045865     AKia    A    C      0.5      1        2 
  27  chr27_16045865     AOna    A    C      0.5      1        2 
  27  chr27_16045865     ASom    A    C        0      0        2 
  27  chr27_16045865     HCab    A    C        0      0        2 
  27  chr27_16045865     HPrz    A    C        0      0        2 
  27  chr27_16045865     ZBoe    A    C        0      0        2 
  27  chr27_16045865     ZGre    A    C        0      0        2 
  27  chr27_16045865     ZHar    A    C        0      0        2 
  27  chr27_16045865   Sample    A    C        0      0        2 
  27  chr27_16047678     AAsi    G    A        0      0        2 
  27  chr27_16047678     AKia    G    A        0      0        2 
  27  chr27_16047678     AOna    G    A        0      0        2 
  27  chr27_16047678     ASom    G    A        0      0        2 
  27  chr27_16047678     HCab    G    A        1      2        2 
  27  chr27_16047678     HPrz    G    A        1      2        2 
  27  chr27_16047678     ZBoe    G    A        0      0        2 
  27  chr27_16047678     ZGre    G    A        0      0        2 
  27  chr27_16047678     ZHar    G    A        0      0        2 
  27  chr27_16047678   Sample    G    A        1      2        2 
  27  chr27_16049450     AAsi    C    T        0      0        2 
  27  chr27_16049450     AKia    C    T        0      0        2 
  27  chr27_16049450     AOna    C    T        0      0        2 
  27  chr27_16049450     ASom    C    T        0      0        2 
  27  chr27_16049450     HCab    C    T        0      0        2 
  27  chr27_16049450     HPrz    C    T        0      0        2 
  27  chr27_16049450     ZBoe    C    T        0      0        2 
  27  chr27_16049450     ZGre    C    T      0.5      1        2 
  27  chr27_16049450     ZHar    C    T        0      0        2 
  27  chr27_16049450   Sample    C    T        0      0        2 
  27  chr27_16052108     AAsi    T    C        0      0        2 
  27  chr27_16052108     AKia    T    C        0      0        2 
  27  chr27_16052108     AOna    T    C        0      0        2 
  27  chr27_16052108     ASom    T    C        0      0        2 
  27  chr27_16052108     HCab    T    C        1      2        2 
  27  chr27_16052108     HPrz    T    C        1      2        2 
  27  chr27_16052108     ZBoe    T    C        0      0        2 
  27  chr27_16052108     ZGre    T    C        0      0        2 
  27  chr27_16052108     ZHar    T    C        0      0        2 
  27  chr27_16052108   Sample    T    C        1      2        2 
  27  chr27_16063143     AAsi    A    G        0      0        2 
  27  chr27_16063143     AKia    A    G        0      0        2 
  27  chr27_16063143     AOna    A    G        0      0        2 
  27  chr27_16063143     ASom    A    G        0      0        2 
  27  chr27_16063143     HCab    A    G        1      2        2 
  27  chr27_16063143     HPrz    A    G        1      2        2 
  27  chr27_16063143     ZBoe    A    G        0      0        2 
  27  chr27_16063143     ZGre    A    G        0      0        2 
  27  chr27_16063143     ZHar    A    G        0      0        2 
  27  chr27_16063143   Sample    A    G        1      2        2 
  27  chr27_16063342     AAsi    A    G        0      0        2 
  27  chr27_16063342     AKia    A    G        0      0        2 
  27  chr27_16063342     AOna    A    G        0      0        2 
  27  chr27_16063342     ASom    A    G        0      0        2 
  27  chr27_16063342     HCab    A    G        0      0        2 
  27  chr27_16063342     HPrz    A    G        0      0        2 
  27  chr27_16063342     ZBoe    A    G        0      0        2 
  27  chr27_16063342     ZGre    A    G        0      0        2 
  27  chr27_16063342     ZHar    A    G      0.5      1        2 
  27  chr27_16063342   Sample    A    G        0      0        2 
  27  chr27_16067447     AAsi    A    G        0      0        2 
  27  chr27_16067447     AKia    A    G        1      2        2 
  27  chr27_16067447     AOna    A    G        0      0        2 
  27  chr27_16067447     ASom    A    G        0      0        2 
  27  chr27_16067447     HCab    A    G        0      0        2 
  27  chr27_16067447     HPrz    A    G        0      0        2 
  27  chr27_16067447     ZBoe    A    G        0      0        2 
  27  chr27_16067447     ZGre    A    G        0      0        2 
  27  chr27_16067447     ZHar    A    G        0      0        2 
  27  chr27_16067447   Sample    A    G        0      0        2 
  27  chr27_16068804     AAsi    C    T        0      0        2 
  27  chr27_16068804     AKia    C    T        0      0        2 
  27  chr27_16068804     AOna    C    T        0      0        2 
  27  chr27_16068804     ASom    C    T        0      0        2 
  27  chr27_16068804     HCab    C    T        0      0        2 
  27  chr27_16068804     HPrz    C    T        0      0        2 
  27  chr27_16068804     ZBoe    C    T      0.5      1        2 
  27  chr27_16068804     ZGre    C    T        0      0        2 
  27  chr27_16068804     ZHar    C    T        0      0        2 
  27  chr27_16068804   Sample    C    T        0      0        2 
  27  chr27_16072284     AAsi    T    G        0      0        2 
  27  chr27_16072284     AKia    T    G        0      0        2 
  27  chr27_16072284     AOna    T    G        0      0        2 
  27  chr27_16072284     ASom    T    G        0      0        2 
  27  chr27_16072284     HCab    T    G        0      0        2 
  27  chr27_16072284     HPrz    T    G        0      0        2 
  27  chr27_16072284     ZBoe    T    G        0      0        2 
  27  chr27_16072284     ZGre    T    G        0      0        2 
  27  chr27_16072284     ZHar    T    G      0.5      1        2 
  27  chr27_16072284   Sample    T    G        0      0        2 
  27  chr27_16074006     AAsi    C    T        0      0        2 
  27  chr27_16074006     AKia    C    T        0      0        2 
  27  chr27_16074006     AOna    C    T        0      0        2 
  27  chr27_16074006     ASom    C    T        0      0        2 
  27  chr27_16074006     HCab    C    T        1      2        2 
  27  chr27_16074006     HPrz    C    T        1      2        2 
  27  chr27_16074006     ZBoe    C    T        0      0        2 
  27  chr27_16074006     ZGre    C    T        0      0        2 
  27  chr27_16074006     ZHar    C    T        0      0        2 
  27  chr27_16074006   Sample    C    T        1      2        2 
  27  chr27_16087940     AAsi    T    C        0      0        2 
  27  chr27_16087940     AKia    T    C        0      0        2 
  27  chr27_16087940     AOna    T    C        0      0        2 
  27  chr27_16087940     ASom    T    C      0.5      1        2 
  27  chr27_16087940     HCab    T    C        0      0        2 
  27  chr27_16087940     HPrz    T    C        0      0        2 
  27  chr27_16087940     ZBoe    T    C        0      0        2 
  27  chr27_16087940     ZGre    T    C        1      2        2 
  27  chr27_16087940     ZHar    T    C        0      0        2 
  27  chr27_16087940   Sample    T    C        0      0        2 
  27  chr27_16089749     AAsi    A    G        0      0        2 
  27  chr27_16089749     AKia    A    G        0      0        2 
  27  chr27_16089749     AOna    A    G        0      0        2 
  27  chr27_16089749     ASom    A    G      0.5      1        2 
  27  chr27_16089749     HCab    A    G        0      0        2 
  27  chr27_16089749     HPrz    A    G        0      0        2 
  27  chr27_16089749     ZBoe    A    G        0      0        2 
  27  chr27_16089749     ZGre    A    G        0      0        2 
  27  chr27_16089749     ZHar    A    G        0      0        2 
  27  chr27_16089749   Sample    A    G        0      0        2 
  27  chr27_16089867     AAsi    G    C        0      0        2 
  27  chr27_16089867     AKia    G    C        0      0        2 
  27  chr27_16089867     AOna    G    C      0.5      1        2 
  27  chr27_16089867     ASom    G    C        0      0        2 
  27  chr27_16089867     HCab    G    C        0      0        2 
  27  chr27_16089867     HPrz    G    C        0      0        2 
  27  chr27_16089867     ZBoe    G    C        0      0        2 
  27  chr27_16089867     ZGre    G    C        0      0        2 
  27  chr27_16089867     ZHar    G    C        0      0        2 
  27  chr27_16089867   Sample    G    C        0      0        2 
  27  chr27_16091061     AAsi    A    G        0      0        2 
  27  chr27_16091061     AKia    A    G        0      0        2 
  27  chr27_16091061     AOna    A    G        0      0        2 
  27  chr27_16091061     ASom    A    G        0      0        2 
  27  chr27_16091061     HCab    A    G      0.5      1        2 
  27  chr27_16091061     HPrz    A    G        0      0        2 
  27  chr27_16091061     ZBoe    A    G        0      0        2 
  27  chr27_16091061     ZGre    A    G        0      0        2 
  27  chr27_16091061     ZHar    A    G        0      0        2 
  27  chr27_16091061   Sample    A    G        0      0        2 
  27  chr27_16091652     AAsi    G    A        0      0        2 
  27  chr27_16091652     AKia    G    A      0.5      1        2 
  27  chr27_16091652     AOna    G    A        0      0        2 
  27  chr27_16091652     ASom    G    A        0      0        2 
  27  chr27_16091652     HCab    G    A        0      0        2 
  27  chr27_16091652     HPrz    G    A        0      0        2 
  27  chr27_16091652     ZBoe    G    A        0      0        2 
  27  chr27_16091652     ZGre    G    A        0      0        2 
  27  chr27_16091652     ZHar    G    A        0      0        2 
  27  chr27_16091652   Sample    G    A        0      0        2 
  27  chr27_16093009     AAsi    T    C        0      0        2 
  27  chr27_16093009     AKia    T    C        0      0        2 
  27  chr27_16093009     AOna    T    C        0      0        2 
  27  chr27_16093009     ASom    T    C        0      0        2 
  27  chr27_16093009     HCab    T    C        1      2        2 
  27  chr27_16093009     HPrz    T    C        1      2        2 
  27  chr27_16093009     ZBoe    T    C        0      0        2 
  27  chr27_16093009     ZGre    T    C        0      0        2 
  27  chr27_16093009     ZHar    T    C        0      0        2 
  27  chr27_16093009   Sample    T    C        1      2        2 
  27  chr27_16093650     AAsi    A    G        0      0        2 
  27  chr27_16093650     AKia    A    G        0      0        2 
  27  chr27_16093650     AOna    A    G        0      0        2 
  27  chr27_16093650     ASom    A    G        0      0        2 
  27  chr27_16093650     HCab    A    G        1      2        2 
  27  chr27_16093650     HPrz    A    G        1      2        2 
  27  chr27_16093650     ZBoe    A    G        0      0        2 
  27  chr27_16093650     ZGre    A    G        0      0        2 
  27  chr27_16093650     ZHar    A    G        0      0        2 
  27  chr27_16093650   Sample    A    G        1      2        2 
  27  chr27_16104499     AAsi    G    A        0      0        2 
  27  chr27_16104499     AKia    G    A        0      0        2 
  27  chr27_16104499     AOna    G    A        0      0        2 
  27  chr27_16104499     ASom    G    A        0      0        2 
  27  chr27_16104499     HCab    G    A        1      2        2 
  27  chr27_16104499     HPrz    G    A        1      2        2 
  27  chr27_16104499     ZBoe    G    A        0      0        2 
  27  chr27_16104499     ZGre    G    A        0      0        2 
  27  chr27_16104499     ZHar    G    A        0      0        2 
  27  chr27_16104499   Sample    G    A        1      2        2 
  27  chr27_16106065     AAsi    G    C        0      0        2 
  27  chr27_16106065     AKia    G    C        0      0        2 
  27  chr27_16106065     AOna    G    C        0      0        2 
  27  chr27_16106065     ASom    G    C        0      0        2 
  27  chr27_16106065     HCab    G    C        1      2        2 
  27  chr27_16106065     HPrz    G    C        1      2        2 
  27  chr27_16106065     ZBoe    G    C        0      0        2 
  27  chr27_16106065     ZGre    G    C        0      0        2 
  27  chr27_16106065     ZHar    G    C        0      0        2 
  27  chr27_16106065   Sample    G    C        1      2        2 
  27  chr27_16108872     AAsi    A    C        1      2        2 
  27  chr27_16108872     AKia    A    C        0      0        2 
  27  chr27_16108872     AOna    A    C        0      0        2 
  27  chr27_16108872     ASom    A    C        0      0        2 
  27  chr27_16108872     HCab    A    C        0      0        2 
  27  chr27_16108872     HPrz    A    C        0      0        2 
  27  chr27_16108872     ZBoe    A    C        0      0        2 
  27  chr27_16108872     ZGre    A    C        0      0        2 
  27  chr27_16108872     ZHar    A    C        0      0        2 
  27  chr27_16108872   Sample    A    C        0      0        2 
  27  chr27_16110299     AAsi    C    T        0      0        2 
  27  chr27_16110299     AKia    C    T        0      0        2 
  27  chr27_16110299     AOna    C    T        0      0        2 
  27  chr27_16110299     ASom    C    T        0      0        2 
  27  chr27_16110299     HCab    C    T        1      2        2 
  27  chr27_16110299     HPrz    C    T        1      2        2 
  27  chr27_16110299     ZBoe    C    T        0      0        2 
  27  chr27_16110299     ZGre    C    T        0      0        2 
  27  chr27_16110299     ZHar    C    T        0      0        2 
  27  chr27_16110299   Sample    C    T        1      2        2 
  27  chr27_16113788     AAsi    G    T        0      0        2 
  27  chr27_16113788     AKia    G    T        0      0        2 
  27  chr27_16113788     AOna    G    T      0.5      1        2 
  27  chr27_16113788     ASom    G    T        0      0        2 
  27  chr27_16113788     HCab    G    T        0      0        2 
  27  chr27_16113788     HPrz    G    T        0      0        2 
  27  chr27_16113788     ZBoe    G    T        0      0        2 
  27  chr27_16113788     ZGre    G    T        0      0        2 
  27  chr27_16113788     ZHar    G    T        0      0        2 
  27  chr27_16113788   Sample    G    T        0      0        2 
  27  chr27_16120602     AAsi    A    G        0      0        2 
  27  chr27_16120602     AKia    A    G        0      0        2 
  27  chr27_16120602     AOna    A    G        0      0        2 
  27  chr27_16120602     ASom    A    G        0      0        2 
  27  chr27_16120602     HCab    A    G        0      0        2 
  27  chr27_16120602     HPrz    A    G        0      0        2 
  27  chr27_16120602     ZBoe    A    G        0      0        2 
  27  chr27_16120602     ZGre    A    G        0      0        2 
  27  chr27_16120602     ZHar    A    G      0.5      1        2 
  27  chr27_16120602   Sample    A    G        0      0        2 
  27  chr27_16121172     AAsi    A    G        0      0        2 
  27  chr27_16121172     AKia    A    G        0      0        2 
  27  chr27_16121172     AOna    A    G        0      0        2 
  27  chr27_16121172     ASom    A    G        0      0        2 
  27  chr27_16121172     HCab    A    G        0      0        2 
  27  chr27_16121172     HPrz    A    G        0      0        2 
  27  chr27_16121172     ZBoe    A    G        0      0        2 
  27  chr27_16121172     ZGre    A    G        1      2        2 
  27  chr27_16121172     ZHar    A    G        0      0        2 
  27  chr27_16121172   Sample    A    G        0      0        2 
  27  chr27_16122730     AAsi    A    G        0      0        2 
  27  chr27_16122730     AKia    A    G        0      0        2 
  27  chr27_16122730     AOna    A    G        0      0        2 
  27  chr27_16122730     ASom    A    G        0      0        2 
  27  chr27_16122730     HCab    A    G        0      0        2 
  27  chr27_16122730     HPrz    A    G        0      0        2 
  27  chr27_16122730     ZBoe    A    G        0      0        2 
  27  chr27_16122730     ZGre    A    G        0      0        2 
  27  chr27_16122730     ZHar    A    G        1      2        2 
  27  chr27_16122730   Sample    A    G        0      0        2 
  27  chr27_16124374     AAsi    T    C        0      0        2 
  27  chr27_16124374     AKia    T    C        0      0        2 
  27  chr27_16124374     AOna    T    C        0      0        2 
  27  chr27_16124374     ASom    T    C        0      0        2 
  27  chr27_16124374     HCab    T    C      0.5      1        2 
  27  chr27_16124374     HPrz    T    C      0.5      1        2 
  27  chr27_16124374     ZBoe    T    C        0      0        2 
  27  chr27_16124374     ZGre    T    C        0      0        2 
  27  chr27_16124374     ZHar    T    C        0      0        2 
  27  chr27_16124374   Sample    T    C        0      0        2 
  27  chr27_16124590     AAsi    C    T        0      0        2 
  27  chr27_16124590     AKia    C    T        1      2        2 
  27  chr27_16124590     AOna    C    T      0.5      1        2 
  27  chr27_16124590     ASom    C    T        0      0        2 
  27  chr27_16124590     HCab    C    T        0      0        2 
  27  chr27_16124590     HPrz    C    T        0      0        2 
  27  chr27_16124590     ZBoe    C    T        0      0        2 
  27  chr27_16124590     ZGre    C    T        0      0        2 
  27  chr27_16124590     ZHar    C    T        0      0        2 
  27  chr27_16124590   Sample    C    T        0      0        2 
  27  chr27_16125601     AAsi    C    T        0      0        2 
  27  chr27_16125601     AKia    C    T        0      0        2 
  27  chr27_16125601     AOna    C    T        0      0        2 
  27  chr27_16125601     ASom    C    T        0      0        2 
  27  chr27_16125601     HCab    C    T        0      0        2 
  27  chr27_16125601     HPrz    C    T        0      0        2 
  27  chr27_16125601     ZBoe    C    T      0.5      1        2 
  27  chr27_16125601     ZGre    C    T        0      0        2 
  27  chr27_16125601     ZHar    C    T        0      0        2 
  27  chr27_16125601   Sample    C    T        0      0        2 
  27  chr27_16128905     AAsi    G    A        0      0        2 
  27  chr27_16128905     AKia    G    A        0      0        2 
  27  chr27_16128905     AOna    G    A        0      0        2 
  27  chr27_16128905     ASom    G    A        0      0        2 
  27  chr27_16128905     HCab    G    A        0      0        2 
  27  chr27_16128905     HPrz    G    A        0      0        2 
  27  chr27_16128905     ZBoe    G    A      0.5      1        2 
  27  chr27_16128905     ZGre    G    A        0      0        2 
  27  chr27_16128905     ZHar    G    A        0      0        2 
  27  chr27_16128905   Sample    G    A        0      0        2 
  27  chr27_16129405     AAsi    T    C        0      0        2 
  27  chr27_16129405     AKia    T    C        0      0        2 
  27  chr27_16129405     AOna    T    C        0      0        2 
  27  chr27_16129405     ASom    T    C        0      0        2 
  27  chr27_16129405     HCab    T    C        0      0        2 
  27  chr27_16129405     HPrz    T    C        0      0        2 
  27  chr27_16129405     ZBoe    T    C      0.5      1        2 
  27  chr27_16129405     ZGre    T    C        0      0        2 
  27  chr27_16129405     ZHar    T    C        0      0        2 
  27  chr27_16129405   Sample    T    C        0      0        2 
  27  chr27_16130147     AAsi    G    A        0      0        2 
  27  chr27_16130147     AKia    G    A      0.5      1        2 
  27  chr27_16130147     AOna    G    A        0      0        2 
  27  chr27_16130147     ASom    G    A        0      0        2 
  27  chr27_16130147     HCab    G    A        0      0        2 
  27  chr27_16130147     HPrz    G    A        0      0        2 
  27  chr27_16130147     ZBoe    G    A        0      0        2 
  27  chr27_16130147     ZGre    G    A        0      0        2 
  27  chr27_16130147     ZHar    G    A        0      0        2 
  27  chr27_16130147   Sample    G    A        0      0        2 
  27  chr27_16141301     AAsi    T    C      0.5      1        2 
  27  chr27_16141301     AKia    T    C      0.5      1        2 
  27  chr27_16141301     AOna    T    C        0      0        2 
  27  chr27_16141301     ASom    T    C        0      0        2 
  27  chr27_16141301     HCab    T    C        0      0        2 
  27  chr27_16141301     HPrz    T    C        0      0        2 
  27  chr27_16141301     ZBoe    T    C        0      0        2 
  27  chr27_16141301     ZGre    T    C        0      0        2 
  27  chr27_16141301     ZHar    T    C        0      0        2 
  27  chr27_16141301   Sample    T    C        0      0        2 
  27  chr27_16141708     AAsi    A    G        0      0        2 
  27  chr27_16141708     AKia    A    G        0      0        2 
  27  chr27_16141708     AOna    A    G        0      0        2 
  27  chr27_16141708     ASom    A    G        0      0        2 
  27  chr27_16141708     HCab    A    G      0.5      1        2 
  27  chr27_16141708     HPrz    A    G        0      0        2 
  27  chr27_16141708     ZBoe    A    G        0      0        2 
  27  chr27_16141708     ZGre    A    G        0      0        2 
  27  chr27_16141708     ZHar    A    G        0      0        2 
  27  chr27_16141708   Sample    A    G        1      2        2 
  27  chr27_16142698     AAsi    T    C        0      0        2 
  27  chr27_16142698     AKia    T    C        1      2        2 
  27  chr27_16142698     AOna    T    C        0      0        2 
  27  chr27_16142698     ASom    T    C        0      0        2 
  27  chr27_16142698     HCab    T    C        0      0        2 
  27  chr27_16142698     HPrz    T    C        0      0        2 
  27  chr27_16142698     ZBoe    T    C        0      0        2 
  27  chr27_16142698     ZGre    T    C        0      0        2 
  27  chr27_16142698     ZHar    T    C        0      0        2 
  27  chr27_16142698   Sample    T    C        0      0        2 
  27  chr27_16143328     AAsi    T    C        0      0        2 
  27  chr27_16143328     AKia    T    C        0      0        2 
  27  chr27_16143328     AOna    T    C        0      0        2 
  27  chr27_16143328     ASom    T    C        0      0        2 
  27  chr27_16143328     HCab    T    C        0      0        2 
  27  chr27_16143328     HPrz    T    C        0      0        2 
  27  chr27_16143328     ZBoe    T    C        0      0        2 
  27  chr27_16143328     ZGre    T    C        0      0        2 
  27  chr27_16143328     ZHar    T    C        1      2        2 
  27  chr27_16143328   Sample    T    C        0      0        2 
  27  chr27_16143400     AAsi    A    G        0      0        2 
  27  chr27_16143400     AKia    A    G      0.5      1        2 
  27  chr27_16143400     AOna    A    G        0      0        2 
  27  chr27_16143400     ASom    A    G        0      0        2 
  27  chr27_16143400     HCab    A    G        0      0        2 
  27  chr27_16143400     HPrz    A    G        0      0        2 
  27  chr27_16143400     ZBoe    A    G        0      0        2 
  27  chr27_16143400     ZGre    A    G        0      0        2 
  27  chr27_16143400     ZHar    A    G        0      0        2 
  27  chr27_16143400   Sample    A    G        0      0        2 
  27  chr27_16153539     AAsi    A    G        1      2        2 
  27  chr27_16153539     AKia    A    G        0      0        2 
  27  chr27_16153539     AOna    A    G        0      0        2 
  27  chr27_16153539     ASom    A    G        1      2        2 
  27  chr27_16153539     HCab    A    G        0      0        2 
  27  chr27_16153539     HPrz    A    G        0      0        2 
  27  chr27_16153539     ZBoe    A    G        0      0        2 
  27  chr27_16153539     ZGre    A    G        0      0        2 
  27  chr27_16153539     ZHar    A    G        0      0        2 
  27  chr27_16153539   Sample    A    G        0      0        2 
  27  chr27_16154983     AAsi    T    C        0      0        2 
  27  chr27_16154983     AKia    T    C      0.5      1        2 
  27  chr27_16154983     AOna    T    C        1      2        2 
  27  chr27_16154983     ASom    T    C        0      0        2 
  27  chr27_16154983     HCab    T    C        0      0        2 
  27  chr27_16154983     HPrz    T    C        0      0        2 
  27  chr27_16154983     ZBoe    T    C        0      0        2 
  27  chr27_16154983     ZGre    T    C        0      0        2 
  27  chr27_16154983     ZHar    T    C        0      0        2 
  27  chr27_16154983   Sample    T    C        0      0        2 
  27  chr27_16157016     AAsi    A    G        0      0        2 
  27  chr27_16157016     AKia    A    G        0      0        2 
  27  chr27_16157016     AOna    A    G        0      0        2 
  27  chr27_16157016     ASom    A    G        0      0        2 
  27  chr27_16157016     HCab    A    G        0      0        2 
  27  chr27_16157016     HPrz    A    G        0      0        2 
  27  chr27_16157016     ZBoe    A    G        0      0        2 
  27  chr27_16157016     ZGre    A    G        0      0        2 
  27  chr27_16157016     ZHar    A    G      0.5      1        2 
  27  chr27_16157016   Sample    A    G        0      0        2 
  27  chr27_16160440     AAsi    A    G        0      0        2 
  27  chr27_16160440     AKia    A    G        0      0        2 
  27  chr27_16160440     AOna    A    G        0      0        2 
  27  chr27_16160440     ASom    A    G        0      0        2 
  27  chr27_16160440     HCab    A    G        0      0        2 
  27  chr27_16160440     HPrz    A    G        0      0        2 
  27  chr27_16160440     ZBoe    A    G        0      0        2 
  27  chr27_16160440     ZGre    A    G      0.5      1        2 
  27  chr27_16160440     ZHar    A    G        0      0        2 
  27  chr27_16160440   Sample    A    G        0      0        2 
  27  chr27_16170503     AAsi    T    C        0      0        2 
  27  chr27_16170503     AKia    T    C        0      0        2 
  27  chr27_16170503     AOna    T    C        0      0        2 
  27  chr27_16170503     ASom    T    C        0      0        2 
  27  chr27_16170503     HCab    T    C      0.5      1        2 
  27  chr27_16170503     HPrz    T    C        0      0        2 
  27  chr27_16170503     ZBoe    T    C        0      0        2 
  27  chr27_16170503     ZGre    T    C        0      0        2 
  27  chr27_16170503     ZHar    T    C        0      0        2 
  27  chr27_16170503   Sample    T    C        0      0        2 
  27  chr27_16171050     AAsi    T    C        0      0        2 
  27  chr27_16171050     AKia    T    C        0      0        2 
  27  chr27_16171050     AOna    T    C        0      0        2 
  27  chr27_16171050     ASom    T    C        1      2        2 
  27  chr27_16171050     HCab    T    C        0      0        2 
  27  chr27_16171050     HPrz    T    C        0      0        2 
  27  chr27_16171050     ZBoe    T    C        0      0        2 
  27  chr27_16171050     ZGre    T    C        0      0        2 
  27  chr27_16171050     ZHar    T    C        0      0        2 
  27  chr27_16171050   Sample    T    C        0      0        2 
  27  chr27_16177198     AAsi    C    T        0      0        2 
  27  chr27_16177198     AKia    C    T        0      0        2 
  27  chr27_16177198     AOna    C    T        0      0        2 
  27  chr27_16177198     ASom    C    T        0      0        2 
  27  chr27_16177198     HCab    C    T        1      2        2 
  27  chr27_16177198     HPrz    C    T        0      0        2 
  27  chr27_16177198     ZBoe    C    T        0      0        2 
  27  chr27_16177198     ZGre    C    T        0      0        2 
  27  chr27_16177198     ZHar    C    T        0      0        2 
  27  chr27_16177198   Sample    C    T        1      2        2 
  27  chr27_16178854     AAsi    A    C        0      0        2 
  27  chr27_16178854     AKia    A    C        0      0        2 
  27  chr27_16178854     AOna    A    C        0      0        2 
  27  chr27_16178854     ASom    A    C        0      0        2 
  27  chr27_16178854     HCab    A    C        0      0        2 
  27  chr27_16178854     HPrz    A    C        0      0        2 
  27  chr27_16178854     ZBoe    A    C      0.5      1        2 
  27  chr27_16178854     ZGre    A    C        0      0        2 
  27  chr27_16178854     ZHar    A    C        0      0        2 
  27  chr27_16178854   Sample    A    C        0      0        2 
  27  chr27_16186446     AAsi    T    C        0      0        2 
  27  chr27_16186446     AKia    T    C        0      0        2 
  27  chr27_16186446     AOna    T    C        0      0        2 
  27  chr27_16186446     ASom    T    C        0      0        2 
  27  chr27_16186446     HCab    T    C        0      0        2 
  27  chr27_16186446     HPrz    T    C        0      0        2 
  27  chr27_16186446     ZBoe    T    C        1      2        2 
  27  chr27_16186446     ZGre    T    C        0      0        2 
  27  chr27_16186446     ZHar    T    C        0      0        2 
  27  chr27_16186446   Sample    T    C        0      0        2 
  27  chr27_16186676     AAsi    G    C        0      0        2 
  27  chr27_16186676     AKia    G    C        0      0        2 
  27  chr27_16186676     AOna    G    C        0      0        2 
  27  chr27_16186676     ASom    G    C        0      0        2 
  27  chr27_16186676     HCab    G    C        0      0        2 
  27  chr27_16186676     HPrz    G    C        0      0        2 
  27  chr27_16186676     ZBoe    G    C        0      0        2 
  27  chr27_16186676     ZGre    G    C        1      2        2 
  27  chr27_16186676     ZHar    G    C        0      0        2 
  27  chr27_16186676   Sample    G    C        0      0        2 
  27  chr27_16195644     AAsi    A    G        0      0        2 
  27  chr27_16195644     AKia    A    G        0      0        2 
  27  chr27_16195644     AOna    A    G        0      0        2 
  27  chr27_16195644     ASom    A    G        0      0        2 
  27  chr27_16195644     HCab    A    G        0      0        2 
  27  chr27_16195644     HPrz    A    G        0      0        2 
  27  chr27_16195644     ZBoe    A    G        0      0        2 
  27  chr27_16195644     ZGre    A    G        0      0        2 
  27  chr27_16195644     ZHar    A    G        1      2        2 
  27  chr27_16195644   Sample    A    G        0      0        2 
  27  chr27_16196226     AAsi    G    A        0      0        2 
  27  chr27_16196226     AKia    G    A        0      0        2 
  27  chr27_16196226     AOna    G    A        0      0        2 
  27  chr27_16196226     ASom    G    A        0      0        2 
  27  chr27_16196226     HCab    G    A        0      0        2 
  27  chr27_16196226     HPrz    G    A        0      0        2 
  27  chr27_16196226     ZBoe    G    A      0.5      1        2 
  27  chr27_16196226     ZGre    G    A        0      0        2 
  27  chr27_16196226     ZHar    G    A        0      0        2 
  27  chr27_16196226   Sample    G    A        0      0        2 
  27  chr27_16197983     AAsi    A    G        1      2        2 
  27  chr27_16197983     AKia    A    G        0      0        2 
  27  chr27_16197983     AOna    A    G        0      0        2 
  27  chr27_16197983     ASom    A    G        0      0        2 
  27  chr27_16197983     HCab    A    G        0      0        2 
  27  chr27_16197983     HPrz    A    G        0      0        2 
  27  chr27_16197983     ZBoe    A    G        0      0        2 
  27  chr27_16197983     ZGre    A    G        0      0        2 
  27  chr27_16197983     ZHar    A    G        0      0        2 
  27  chr27_16197983   Sample    A    G        0      0        2 
  27  chr27_16200741     AAsi    A    G        0      0        2 
  27  chr27_16200741     AKia    A    G        0      0        2 
  27  chr27_16200741     AOna    A    G        0      0        2 
  27  chr27_16200741     ASom    A    G        0      0        2 
  27  chr27_16200741     HCab    A    G        1      2        2 
  27  chr27_16200741     HPrz    A    G        1      2        2 
  27  chr27_16200741     ZBoe    A    G        0      0        2 
  27  chr27_16200741     ZGre    A    G        0      0        2 
  27  chr27_16200741     ZHar    A    G        0      0        2 
  27  chr27_16200741   Sample    A    G        1      2        2 
  27  chr27_16205875     AAsi    A    G        0      0        2 
  27  chr27_16205875     AKia    A    G        1      2        2 
  27  chr27_16205875     AOna    A    G        0      0        2 
  27  chr27_16205875     ASom    A    G        0      0        2 
  27  chr27_16205875     HCab    A    G        0      0        2 
  27  chr27_16205875     HPrz    A    G        0      0        2 
  27  chr27_16205875     ZBoe    A    G        0      0        2 
  27  chr27_16205875     ZGre    A    G        0      0        2 
  27  chr27_16205875     ZHar    A    G        0      0        2 
  27  chr27_16205875   Sample    A    G        0      0        2 
  27  chr27_16206097     AAsi    G    A        0      0        2 
  27  chr27_16206097     AKia    G    A        1      2        2 
  27  chr27_16206097     AOna    G    A        0      0        2 
  27  chr27_16206097     ASom    G    A        0      0        2 
  27  chr27_16206097     HCab    G    A        0      0        2 
  27  chr27_16206097     HPrz    G    A        0      0        2 
  27  chr27_16206097     ZBoe    G    A        0      0        2 
  27  chr27_16206097     ZGre    G    A        0      0        2 
  27  chr27_16206097     ZHar    G    A        0      0        2 
  27  chr27_16206097   Sample    G    A        0      0        2 
  27  chr27_16212968     AAsi    C    T      0.5      1        2 
  27  chr27_16212968     AKia    C    T        0      0        2 
  27  chr27_16212968     AOna    C    T        0      0        2 
  27  chr27_16212968     ASom    C    T        0      0        2 
  27  chr27_16212968     HCab    C    T        0      0        2 
  27  chr27_16212968     HPrz    C    T        0      0        2 
  27  chr27_16212968     ZBoe    C    T        0      0        2 
  27  chr27_16212968     ZGre    C    T        0      0        2 
  27  chr27_16212968     ZHar    C    T        0      0        2 
  27  chr27_16212968   Sample    C    T        0      0        2 
  27  chr27_16213274     AAsi    T    C        0      0        2 
  27  chr27_16213274     AKia    T    C        0      0        2 
  27  chr27_16213274     AOna    T    C        0      0        2 
  27  chr27_16213274     ASom    T    C        0      0        2 
  27  chr27_16213274     HCab    T    C        0      0        2 
  27  chr27_16213274     HPrz    T    C        0      0        2 
  27  chr27_16213274     ZBoe    T    C        1      2        2 
  27  chr27_16213274     ZGre    T    C        0      0        2 
  27  chr27_16213274     ZHar    T    C        0      0        2 
  27  chr27_16213274   Sample    T    C        0      0        2 
  27  chr27_16218912     AAsi    T    C        0      0        2 
  27  chr27_16218912     AKia    T    C        0      0        2 
  27  chr27_16218912     AOna    T    C        1      2        2 
  27  chr27_16218912     ASom    T    C        0      0        2 
  27  chr27_16218912     HCab    T    C        0      0        2 
  27  chr27_16218912     HPrz    T    C        0      0        2 
  27  chr27_16218912     ZBoe    T    C        0      0        2 
  27  chr27_16218912     ZGre    T    C        0      0        2 
  27  chr27_16218912     ZHar    T    C        0      0        2 
  27  chr27_16218912   Sample    T    C        0      0        2 
  27  chr27_16219178     AAsi    A    C        0      0        2 
  27  chr27_16219178     AKia    A    C        0      0        2 
  27  chr27_16219178     AOna    A    C        1      2        2 
  27  chr27_16219178     ASom    A    C        0      0        2 
  27  chr27_16219178     HCab    A    C        0      0        2 
  27  chr27_16219178     HPrz    A    C        0      0        2 
  27  chr27_16219178     ZBoe    A    C        0      0        2 
  27  chr27_16219178     ZGre    A    C        0      0        2 
  27  chr27_16219178     ZHar    A    C        0      0        2 
  27  chr27_16219178   Sample    A    C        0      0        2 
  27  chr27_16226593     AAsi    A    G        0      0        2 
  27  chr27_16226593     AKia    A    G        0      0        2 
  27  chr27_16226593     AOna    A    G        0      0        2 
  27  chr27_16226593     ASom    A    G        0      0        2 
  27  chr27_16226593     HCab    A    G        0      0        2 
  27  chr27_16226593     HPrz    A    G        0      0        2 
  27  chr27_16226593     ZBoe    A    G      0.5      1        2 
  27  chr27_16226593     ZGre    A    G        0      0        2 
  27  chr27_16226593     ZHar    A    G        0      0        2 
  27  chr27_16226593   Sample    A    G        0      0        2 
  27  chr27_16227240     AAsi    A    G        0      0        2 
  27  chr27_16227240     AKia    A    G        0      0        2 
  27  chr27_16227240     AOna    A    G        0      0        2 
  27  chr27_16227240     ASom    A    G      0.5      1        2 
  27  chr27_16227240     HCab    A    G        0      0        2 
  27  chr27_16227240     HPrz    A    G        0      0        2 
  27  chr27_16227240     ZBoe    A    G        0      0        2 
  27  chr27_16227240     ZGre    A    G        0      0        2 
  27  chr27_16227240     ZHar    A    G        0      0        2 
  27  chr27_16227240   Sample    A    G        0      0        2 
  27  chr27_16228259     AAsi    C    A        0      0        2 
  27  chr27_16228259     AKia    C    A        0      0        2 
  27  chr27_16228259     AOna    C    A        0      0        2 
  27  chr27_16228259     ASom    C    A        0      0        2 
  27  chr27_16228259     HCab    C    A        1      2        2 
  27  chr27_16228259     HPrz    C    A        1      2        2 
  27  chr27_16228259     ZBoe    C    A        0      0        2 
  27  chr27_16228259     ZGre    C    A        0      0        2 
  27  chr27_16228259     ZHar    C    A        0      0        2 
  27  chr27_16228259   Sample    C    A        1      2        2 
  27  chr27_16228666     AAsi    A    G        0      0        2 
  27  chr27_16228666     AKia    A    G        0      0        2 
  27  chr27_16228666     AOna    A    G        0      0        2 
  27  chr27_16228666     ASom    A    G        0      0        2 
  27  chr27_16228666     HCab    A    G        0      0        2 
  27  chr27_16228666     HPrz    A    G        0      0        2 
  27  chr27_16228666     ZBoe    A    G      0.5      1        2 
  27  chr27_16228666     ZGre    A    G        0      0        2 
  27  chr27_16228666     ZHar    A    G        0      0        2 
  27  chr27_16228666   Sample    A    G        0      0        2 
  27  chr27_16229322     AAsi    G    A        0      0        2 
  27  chr27_16229322     AKia    G    A        0      0        2 
  27  chr27_16229322     AOna    G    A        0      0        2 
  27  chr27_16229322     ASom    G    A        0      0        2 
  27  chr27_16229322     HCab    G    A        0      0        2 
  27  chr27_16229322     HPrz    G    A        0      0        2 
  27  chr27_16229322     ZBoe    G    A      0.5      1        2 
  27  chr27_16229322     ZGre    G    A        0      0        2 
  27  chr27_16229322     ZHar    G    A        0      0        2 
  27  chr27_16229322   Sample    G    A        0      0        2 
  27  chr27_16233850     AAsi    T    C        0      0        2 
  27  chr27_16233850     AKia    T    C        0      0        2 
  27  chr27_16233850     AOna    T    C        0      0        2 
  27  chr27_16233850     ASom    T    C        0      0        2 
  27  chr27_16233850     HCab    T    C        0      0        2 
  27  chr27_16233850     HPrz    T    C        0      0        2 
  27  chr27_16233850     ZBoe    T    C        0      0        2 
  27  chr27_16233850     ZGre    T    C        0      0        2 
  27  chr27_16233850     ZHar    T    C      0.5      1        2 
  27  chr27_16233850   Sample    T    C        0      0        2 
  27  chr27_16235405     AAsi    C    T        0      0        2 
  27  chr27_16235405     AKia    C    T        0      0        2 
  27  chr27_16235405     AOna    C    T        0      0        2 
  27  chr27_16235405     ASom    C    T      0.5      1        2 
  27  chr27_16235405     HCab    C    T        0      0        2 
  27  chr27_16235405     HPrz    C    T        0      0        2 
  27  chr27_16235405     ZBoe    C    T        0      0        2 
  27  chr27_16235405     ZGre    C    T        0      0        2 
  27  chr27_16235405     ZHar    C    T        0      0        2 
  27  chr27_16235405   Sample    C    T        0      0        2 
  27  chr27_16244305     AAsi    A    G        0      0        2 
  27  chr27_16244305     AKia    A    G        0      0        2 
  27  chr27_16244305     AOna    A    G        0      0        2 
  27  chr27_16244305     ASom    A    G        0      0        2 
  27  chr27_16244305     HCab    A    G      0.5      1        2 
  27  chr27_16244305     HPrz    A    G        0      0        2 
  27  chr27_16244305     ZBoe    A    G        0      0        2 
  27  chr27_16244305     ZGre    A    G        0      0        2 
  27  chr27_16244305     ZHar    A    G        0      0        2 
  27  chr27_16244305   Sample    A    G        0      0        2 
  27  chr27_16251618     AAsi    C    T        0      0        2 
  27  chr27_16251618     AKia    C    T        0      0        2 
  27  chr27_16251618     AOna    C    T      0.5      1        2 
  27  chr27_16251618     ASom    C    T        0      0        2 
  27  chr27_16251618     HCab    C    T        1      2        2 
  27  chr27_16251618     HPrz    C    T        1      2        2 
  27  chr27_16251618     ZBoe    C    T        0      0        2 
  27  chr27_16251618     ZGre    C    T        0      0        2 
  27  chr27_16251618     ZHar    C    T        0      0        2 
  27  chr27_16251618   Sample    C    T        1      2        2 
  27  chr27_16263025     AAsi    C    T        0      0        2 
  27  chr27_16263025     AKia    C    T        0      0        2 
  27  chr27_16263025     AOna    C    T        0      0        2 
  27  chr27_16263025     ASom    C    T        0      0        2 
  27  chr27_16263025     HCab    C    T        1      2        2 
  27  chr27_16263025     HPrz    C    T        1      2        2 
  27  chr27_16263025     ZBoe    C    T        0      0        2 
  27  chr27_16263025     ZGre    C    T        0      0        2 
  27  chr27_16263025     ZHar    C    T        0      0        2 
  27  chr27_16263025   Sample    C    T        1      2        2 
  27  chr27_16273451     AAsi    T    G        0      0        2 
  27  chr27_16273451     AKia    T    G        0      0        2 
  27  chr27_16273451     AOna    T    G        0      0        2 
  27  chr27_16273451     ASom    T    G        0      0        2 
  27  chr27_16273451     HCab    T    G        1      2        2 
  27  chr27_16273451     HPrz    T    G        1      2        2 
  27  chr27_16273451     ZBoe    T    G        0      0        2 
  27  chr27_16273451     ZGre    T    G        0      0        2 
  27  chr27_16273451     ZHar    T    G        0      0        2 
  27  chr27_16273451   Sample    T    G        1      2        2 
  27  chr27_16277298     AAsi    G    A        0      0        2 
  27  chr27_16277298     AKia    G    A        0      0        2 
  27  chr27_16277298     AOna    G    A        0      0        2 
  27  chr27_16277298     ASom    G    A        0      0        2 
  27  chr27_16277298     HCab    G    A        1      2        2 
  27  chr27_16277298     HPrz    G    A        1      2        2 
  27  chr27_16277298     ZBoe    G    A        0      0        2 
  27  chr27_16277298     ZGre    G    A        0      0        2 
  27  chr27_16277298     ZHar    G    A        0      0        2 
  27  chr27_16277298   Sample    G    A        1      2        2 
  27  chr27_16289403     AAsi    C    T        0      0        2 
  27  chr27_16289403     AKia    C    T        0      0        2 
  27  chr27_16289403     AOna    C    T        0      0        2 
  27  chr27_16289403     ASom    C    T        0      0        2 
  27  chr27_16289403     HCab    C    T        0      0        2 
  27  chr27_16289403     HPrz    C    T        0      0        2 
  27  chr27_16289403     ZBoe    C    T      0.5      1        2 
  27  chr27_16289403     ZGre    C    T        0      0        2 
  27  chr27_16289403     ZHar    C    T        0      0        2 
  27  chr27_16289403   Sample    C    T        0      0        2 
  27  chr27_16302488     AAsi    A    G        0      0        2 
  27  chr27_16302488     AKia    A    G        0      0        2 
  27  chr27_16302488     AOna    A    G        0      0        2 
  27  chr27_16302488     ASom    A    G        0      0        2 
  27  chr27_16302488     HCab    A    G        0      0        2 
  27  chr27_16302488     HPrz    A    G        0      0        2 
  27  chr27_16302488     ZBoe    A    G        0      0        2 
  27  chr27_16302488     ZGre    A    G        0      0        2 
  27  chr27_16302488     ZHar    A    G        1      2        2 
  27  chr27_16302488   Sample    A    G        0      0        2 
  27  chr27_16303914     AAsi    C    G        0      0        2 
  27  chr27_16303914     AKia    C    G        0      0        2 
  27  chr27_16303914     AOna    C    G      0.5      1        2 
  27  chr27_16303914     ASom    C    G        0      0        2 
  27  chr27_16303914     HCab    C    G        0      0        2 
  27  chr27_16303914     HPrz    C    G        0      0        2 
  27  chr27_16303914     ZBoe    C    G        0      0        2 
  27  chr27_16303914     ZGre    C    G        0      0        2 
  27  chr27_16303914     ZHar    C    G        0      0        2 
  27  chr27_16303914   Sample    C    G        0      0        2 
  27  chr27_16306020     AAsi    T    C      0.5      1        2 
  27  chr27_16306020     AKia    T    C        0      0        2 
  27  chr27_16306020     AOna    T    C        0      0        2 
  27  chr27_16306020     ASom    T    C        0      0        2 
  27  chr27_16306020     HCab    T    C        0      0        2 
  27  chr27_16306020     HPrz    T    C        0      0        2 
  27  chr27_16306020     ZBoe    T    C        0      0        2 
  27  chr27_16306020     ZGre    T    C        0      0        2 
  27  chr27_16306020     ZHar    T    C        0      0        2 
  27  chr27_16306020   Sample    T    C        0      0        2 
  27  chr27_16313249     AAsi    G    A        0      0        2 
  27  chr27_16313249     AKia    G    A        0      0        2 
  27  chr27_16313249     AOna    G    A        0      0        2 
  27  chr27_16313249     ASom    G    A      0.5      1        2 
  27  chr27_16313249     HCab    G    A        0      0        2 
  27  chr27_16313249     HPrz    G    A        0      0        2 
  27  chr27_16313249     ZBoe    G    A        0      0        2 
  27  chr27_16313249     ZGre    G    A        0      0        2 
  27  chr27_16313249     ZHar    G    A        0      0        2 
  27  chr27_16313249   Sample    G    A        0      0        2 
  27  chr27_16315046     AAsi    G    A        0      0        2 
  27  chr27_16315046     AKia    G    A        0      0        2 
  27  chr27_16315046     AOna    G    A        0      0        2 
  27  chr27_16315046     ASom    G    A        0      0        2 
  27  chr27_16315046     HCab    G    A      0.5      1        2 
  27  chr27_16315046     HPrz    G    A        0      0        2 
  27  chr27_16315046     ZBoe    G    A        0      0        2 
  27  chr27_16315046     ZGre    G    A        0      0        2 
  27  chr27_16315046     ZHar    G    A        0      0        2 
  27  chr27_16315046   Sample    G    A        0      0        2 
  27  chr27_16321746     AAsi    T    C        0      0        2 
  27  chr27_16321746     AKia    T    C        1      2        2 
  27  chr27_16321746     AOna    T    C        0      0        2 
  27  chr27_16321746     ASom    T    C        0      0        2 
  27  chr27_16321746     HCab    T    C        0      0        2 
  27  chr27_16321746     HPrz    T    C        0      0        2 
  27  chr27_16321746     ZBoe    T    C        0      0        2 
  27  chr27_16321746     ZGre    T    C        0      0        2 
  27  chr27_16321746     ZHar    T    C        0      0        2 
  27  chr27_16321746   Sample    T    C        0      0        2 
  27  chr27_16322114     AAsi    G    C        0      0        2 
  27  chr27_16322114     AKia    G    C        1      2        2 
  27  chr27_16322114     AOna    G    C        0      0        2 
  27  chr27_16322114     ASom    G    C        0      0        2 
  27  chr27_16322114     HCab    G    C        0      0        2 
  27  chr27_16322114     HPrz    G    C        0      0        2 
  27  chr27_16322114     ZBoe    G    C        0      0        2 
  27  chr27_16322114     ZGre    G    C        0      0        2 
  27  chr27_16322114     ZHar    G    C        0      0        2 
  27  chr27_16322114   Sample    G    C        0      0        2 
  27  chr27_16324371     AAsi    C    T        0      0        2 
  27  chr27_16324371     AKia    C    T        1      2        2 
  27  chr27_16324371     AOna    C    T        1      2        2 
  27  chr27_16324371     ASom    C    T        0      0        2 
  27  chr27_16324371     HCab    C    T        0      0        2 
  27  chr27_16324371     HPrz    C    T        0      0        2 
  27  chr27_16324371     ZBoe    C    T        0      0        2 
  27  chr27_16324371     ZGre    C    T        0      0        2 
  27  chr27_16324371     ZHar    C    T        0      0        2 
  27  chr27_16324371   Sample    C    T        0      0        2 
  27  chr27_16325183     AAsi    A    G        0      0        2 
  27  chr27_16325183     AKia    A    G        0      0        2 
  27  chr27_16325183     AOna    A    G        1      2        2 
  27  chr27_16325183     ASom    A    G        0      0        2 
  27  chr27_16325183     HCab    A    G        0      0        2 
  27  chr27_16325183     HPrz    A    G        0      0        2 
  27  chr27_16325183     ZBoe    A    G        0      0        2 
  27  chr27_16325183     ZGre    A    G        0      0        2 
  27  chr27_16325183     ZHar    A    G        0      0        2 
  27  chr27_16325183   Sample    A    G        0      0        2 
  27  chr27_16328800     AAsi    G    A        0      0        2 
  27  chr27_16328800     AKia    G    A        0      0        2 
  27  chr27_16328800     AOna    G    A        0      0        2 
  27  chr27_16328800     ASom    G    A      0.5      1        2 
  27  chr27_16328800     HCab    G    A        0      0        2 
  27  chr27_16328800     HPrz    G    A        0      0        2 
  27  chr27_16328800     ZBoe    G    A        0      0        2 
  27  chr27_16328800     ZGre    G    A        0      0        2 
  27  chr27_16328800     ZHar    G    A        0      0        2 
  27  chr27_16328800   Sample    G    A        0      0        2 
  27  chr27_16396042     AAsi    A    C        0      0        2 
  27  chr27_16396042     AKia    A    C        0      0        2 
  27  chr27_16396042     AOna    A    C        0      0        2 
  27  chr27_16396042     ASom    A    C      0.5      1        2 
  27  chr27_16396042     HCab    A    C        0      0        2 
  27  chr27_16396042     HPrz    A    C        0      0        2 
  27  chr27_16396042     ZBoe    A    C        0      0        2 
  27  chr27_16396042     ZGre    A    C        0      0        2 
  27  chr27_16396042     ZHar    A    C        0      0        2 
  27  chr27_16396042   Sample    A    C        0      0        2 
  27  chr27_16401672     AAsi    T    C        0      0        2 
  27  chr27_16401672     AKia    T    C        0      0        2 
  27  chr27_16401672     AOna    T    C        0      0        2 
  27  chr27_16401672     ASom    T    C        0      0        2 
  27  chr27_16401672     HCab    T    C        1      2        2 
  27  chr27_16401672     HPrz    T    C        1      2        2 
  27  chr27_16401672     ZBoe    T    C        0      0        2 
  27  chr27_16401672     ZGre    T    C        0      0        2 
  27  chr27_16401672     ZHar    T    C        0      0        2 
  27  chr27_16401672   Sample    T    C        1      2        2 
  27  chr27_16404640     AAsi    A    G        0      0        2 
  27  chr27_16404640     AKia    A    G        0      0        2 
  27  chr27_16404640     AOna    A    G      0.5      1        2 
  27  chr27_16404640     ASom    A    G        0      0        2 
  27  chr27_16404640     HCab    A    G        0      0        2 
  27  chr27_16404640     HPrz    A    G        0      0        2 
  27  chr27_16404640     ZBoe    A    G        0      0        2 
  27  chr27_16404640     ZGre    A    G        0      0        2 
  27  chr27_16404640     ZHar    A    G        0      0        2 
  27  chr27_16404640   Sample    A    G        0      0        2 
  27  chr27_16410255     AAsi    C    A        0      0        2 
  27  chr27_16410255     AKia    C    A      0.5      1        2 
  27  chr27_16410255     AOna    C    A      0.5      1        2 
  27  chr27_16410255     ASom    C    A        0      0        2 
  27  chr27_16410255     HCab    C    A        0      0        2 
  27  chr27_16410255     HPrz    C    A        0      0        2 
  27  chr27_16410255     ZBoe    C    A        0      0        2 
  27  chr27_16410255     ZGre    C    A        0      0        2 
  27  chr27_16410255     ZHar    C    A        0      0        2 
  27  chr27_16410255   Sample    C    A        0      0        2 
  27  chr27_16413415     AAsi    C    A        0      0        2 
  27  chr27_16413415     AKia    C    A        0      0        2 
  27  chr27_16413415     AOna    C    A        0      0        2 
  27  chr27_16413415     ASom    C    A        0      0        2 
  27  chr27_16413415     HCab    C    A        1      2        2 
  27  chr27_16413415     HPrz    C    A        1      2        2 
  27  chr27_16413415     ZBoe    C    A        0      0        2 
  27  chr27_16413415     ZGre    C    A        0      0        2 
  27  chr27_16413415     ZHar    C    A        0      0        2 
  27  chr27_16413415   Sample    C    A        1      2        2 
  27  chr27_16417148     AAsi    A    T        1      2        2 
  27  chr27_16417148     AKia    A    T        0      0        2 
  27  chr27_16417148     AOna    A    T        0      0        2 
  27  chr27_16417148     ASom    A    T        1      2        2 
  27  chr27_16417148     HCab    A    T        0      0        2 
  27  chr27_16417148     HPrz    A    T        0      0        2 
  27  chr27_16417148     ZBoe    A    T        1      2        2 
  27  chr27_16417148     ZGre    A    T        1      2        2 
  27  chr27_16417148     ZHar    A    T        1      2        2 
  27  chr27_16417148   Sample    A    T        0      0        2 
  27  chr27_16419478     AAsi    C    A        0      0        2 
  27  chr27_16419478     AKia    C    A        1      2        2 
  27  chr27_16419478     AOna    C    A        1      2        2 
  27  chr27_16419478     ASom    C    A        0      0        2 
  27  chr27_16419478     HCab    C    A        0      0        2 
  27  chr27_16419478     HPrz    C    A        0      0        2 
  27  chr27_16419478     ZBoe    C    A        0      0        2 
  27  chr27_16419478     ZGre    C    A        0      0        2 
  27  chr27_16419478     ZHar    C    A        0      0        2 
  27  chr27_16419478   Sample    C    A        0      0        2 
  27  chr27_16433025     AAsi    G    A        0      0        2 
  27  chr27_16433025     AKia    G    A        0      0        2 
  27  chr27_16433025     AOna    G    A        0      0        2 
  27  chr27_16433025     ASom    G    A        0      0        2 
  27  chr27_16433025     HCab    G    A        0      0        2 
  27  chr27_16433025     HPrz    G    A        0      0        2 
  27  chr27_16433025     ZBoe    G    A      0.5      1        2 
  27  chr27_16433025     ZGre    G    A        0      0        2 
  27  chr27_16433025     ZHar    G    A        0      0        2 
  27  chr27_16433025   Sample    G    A        0      0        2 
  27  chr27_16436953     AAsi    A    C        0      0        2 
  27  chr27_16436953     AKia    A    C        0      0        2 
  27  chr27_16436953     AOna    A    C        0      0        2 
  27  chr27_16436953     ASom    A    C        0      0        2 
  27  chr27_16436953     HCab    A    C        1      2        2 
  27  chr27_16436953     HPrz    A    C        1      2        2 
  27  chr27_16436953     ZBoe    A    C        0      0        2 
  27  chr27_16436953     ZGre    A    C        0      0        2 
  27  chr27_16436953     ZHar    A    C        0      0        2 
  27  chr27_16436953   Sample    A    C        0      0        2 
  27  chr27_16439439     AAsi    T    C        0      0        2 
  27  chr27_16439439     AKia    T    C        0      0        2 
  27  chr27_16439439     AOna    T    C        0      0        2 
  27  chr27_16439439     ASom    T    C        0      0        2 
  27  chr27_16439439     HCab    T    C        0      0        2 
  27  chr27_16439439     HPrz    T    C        0      0        2 
  27  chr27_16439439     ZBoe    T    C        0      0        2 
  27  chr27_16439439     ZGre    T    C      0.5      1        2 
  27  chr27_16439439     ZHar    T    C        0      0        2 
  27  chr27_16439439   Sample    T    C        1      2        2 
  27  chr27_16448016     AAsi    A    G        0      0        2 
  27  chr27_16448016     AKia    A    G        0      0        2 
  27  chr27_16448016     AOna    A    G      0.5      1        2 
  27  chr27_16448016     ASom    A    G        0      0        2 
  27  chr27_16448016     HCab    A    G        0      0        2 
  27  chr27_16448016     HPrz    A    G        0      0        2 
  27  chr27_16448016     ZBoe    A    G        0      0        2 
  27  chr27_16448016     ZGre    A    G        0      0        2 
  27  chr27_16448016     ZHar    A    G        0      0        2 
  27  chr27_16448016   Sample    A    G        0      0        2 
  27  chr27_16452268     AAsi    C    A        0      0        2 
  27  chr27_16452268     AKia    C    A        0      0        2 
  27  chr27_16452268     AOna    C    A        0      0        2 
  27  chr27_16452268     ASom    C    A        0      0        2 
  27  chr27_16452268     HCab    C    A        1      2        2 
  27  chr27_16452268     HPrz    C    A        0      0        2 
  27  chr27_16452268     ZBoe    C    A        0      0        2 
  27  chr27_16452268     ZGre    C    A        0      0        2 
  27  chr27_16452268     ZHar    C    A        0      0        2 
  27  chr27_16452268   Sample    C    A        1      2        2 
  27  chr27_16452350     AAsi    C    T        0      0        2 
  27  chr27_16452350     AKia    C    T        0      0        2 
  27  chr27_16452350     AOna    C    T        0      0        2 
  27  chr27_16452350     ASom    C    T        0      0        2 
  27  chr27_16452350     HCab    C    T        0      0        2 
  27  chr27_16452350     HPrz    C    T      0.5      1        2 
  27  chr27_16452350     ZBoe    C    T        0      0        2 
  27  chr27_16452350     ZGre    C    T        0      0        2 
  27  chr27_16452350     ZHar    C    T        0      0        2 
  27  chr27_16452350   Sample    C    T        0      0        2 
  27  chr27_16455975     AAsi    T    C        1      2        2 
  27  chr27_16455975     AKia    T    C        0      0        2 
  27  chr27_16455975     AOna    T    C        0      0        2 
  27  chr27_16455975     ASom    T    C        1      2        2 
  27  chr27_16455975     HCab    T    C        0      0        2 
  27  chr27_16455975     HPrz    T    C        0      0        2 
  27  chr27_16455975     ZBoe    T    C        0      0        2 
  27  chr27_16455975     ZGre    T    C        0      0        2 
  27  chr27_16455975     ZHar    T    C        0      0        2 
  27  chr27_16455975   Sample    T    C        0      0        2 
  27  chr27_16460529     AAsi    T    A        0      0        2 
  27  chr27_16460529     AKia    T    A        0      0        2 
  27  chr27_16460529     AOna    T    A        0      0        2 
  27  chr27_16460529     ASom    T    A        0      0        2 
  27  chr27_16460529     HCab    T    A        0      0        2 
  27  chr27_16460529     HPrz    T    A        0      0        2 
  27  chr27_16460529     ZBoe    T    A        0      0        2 
  27  chr27_16460529     ZGre    T    A      0.5      1        2 
  27  chr27_16460529     ZHar    T    A        0      0        2 
  27  chr27_16460529   Sample    T    A        0      0        2 
  27  chr27_16461505     AAsi    C    T        0      0        2 
  27  chr27_16461505     AKia    C    T        0      0        2 
  27  chr27_16461505     AOna    C    T        0      0        2 
  27  chr27_16461505     ASom    C    T        0      0        2 
  27  chr27_16461505     HCab    C    T        0      0        2 
  27  chr27_16461505     HPrz    C    T        0      0        2 
  27  chr27_16461505     ZBoe    C    T        0      0        2 
  27  chr27_16461505     ZGre    C    T      0.5      1        2 
  27  chr27_16461505     ZHar    C    T        0      0        2 
  27  chr27_16461505   Sample    C    T        0      0        2 
  27  chr27_16464726     AAsi    A    G        0      0        2 
  27  chr27_16464726     AKia    A    G        0      0        2 
  27  chr27_16464726     AOna    A    G        0      0        2 
  27  chr27_16464726     ASom    A    G        0      0        2 
  27  chr27_16464726     HCab    A    G        0      0        2 
  27  chr27_16464726     HPrz    A    G        0      0        2 
  27  chr27_16464726     ZBoe    A    G        1      2        2 
  27  chr27_16464726     ZGre    A    G        0      0        2 
  27  chr27_16464726     ZHar    A    G        0      0        2 
  27  chr27_16464726   Sample    A    G        0      0        2 
  27  chr27_16471677     AAsi    T    C        0      0        2 
  27  chr27_16471677     AKia    T    C      0.5      1        2 
  27  chr27_16471677     AOna    T    C      0.5      1        2 
  27  chr27_16471677     ASom    T    C        0      0        2 
  27  chr27_16471677     HCab    T    C        0      0        2 
  27  chr27_16471677     HPrz    T    C        0      0        2 
  27  chr27_16471677     ZBoe    T    C        0      0        2 
  27  chr27_16471677     ZGre    T    C        0      0        2 
  27  chr27_16471677     ZHar    T    C        0      0        2 
  27  chr27_16471677   Sample    T    C        0      0        2 
  27  chr27_16474085     AAsi    A    G        0      0        2 
  27  chr27_16474085     AKia    A    G      0.5      1        2 
  27  chr27_16474085     AOna    A    G        0      0        2 
  27  chr27_16474085     ASom    A    G        0      0        2 
  27  chr27_16474085     HCab    A    G        0      0        2 
  27  chr27_16474085     HPrz    A    G        0      0        2 
  27  chr27_16474085     ZBoe    A    G        0      0        2 
  27  chr27_16474085     ZGre    A    G        0      0        2 
  27  chr27_16474085     ZHar    A    G        0      0        2 
  27  chr27_16474085   Sample    A    G        0      0        2 
  27  chr27_16474522     AAsi    C    T        0      0        2 
  27  chr27_16474522     AKia    C    T        0      0        2 
  27  chr27_16474522     AOna    C    T        0      0        2 
  27  chr27_16474522     ASom    C    T        0      0        2 
  27  chr27_16474522     HCab    C    T        1      2        2 
  27  chr27_16474522     HPrz    C    T        1      2        2 
  27  chr27_16474522     ZBoe    C    T        0      0        2 
  27  chr27_16474522     ZGre    C    T        0      0        2 
  27  chr27_16474522     ZHar    C    T        0      0        2 
  27  chr27_16474522   Sample    C    T        1      2        2 
  27  chr27_16476156     AAsi    G    A        0      0        2 
  27  chr27_16476156     AKia    G    A        0      0        2 
  27  chr27_16476156     AOna    G    A        0      0        2 
  27  chr27_16476156     ASom    G    A        0      0        2 
  27  chr27_16476156     HCab    G    A        0      0        2 
  27  chr27_16476156     HPrz    G    A      0.5      1        2 
  27  chr27_16476156     ZBoe    G    A        0      0        2 
  27  chr27_16476156     ZGre    G    A        0      0        2 
  27  chr27_16476156     ZHar    G    A        0      0        2 
  27  chr27_16476156   Sample    G    A        0      0        2 
  27  chr27_16484336     AAsi    G    A        0      0        2 
  27  chr27_16484336     AKia    G    A        0      0        2 
  27  chr27_16484336     AOna    G    A      0.5      1        2 
  27  chr27_16484336     ASom    G    A        0      0        2 
  27  chr27_16484336     HCab    G    A        0      0        2 
  27  chr27_16484336     HPrz    G    A        0      0        2 
  27  chr27_16484336     ZBoe    G    A        0      0        2 
  27  chr27_16484336     ZGre    G    A        0      0        2 
  27  chr27_16484336     ZHar    G    A        0      0        2 
  27  chr27_16484336   Sample    G    A        0      0        2 
  27  chr27_16484806     AAsi    C    T        0      0        2 
  27  chr27_16484806     AKia    C    T        0      0        2 
  27  chr27_16484806     AOna    C    T        0      0        2 
  27  chr27_16484806     ASom    C    T        0      0        2 
  27  chr27_16484806     HCab    C    T      0.5      1        2 
  27  chr27_16484806     HPrz    C    T        0      0        2 
  27  chr27_16484806     ZBoe    C    T        0      0        2 
  27  chr27_16484806     ZGre    C    T        0      0        2 
  27  chr27_16484806     ZHar    C    T        0      0        2 
  27  chr27_16484806   Sample    C    T        0      0        2 
  27  chr27_16486648     AAsi    A    T        0      0        2 
  27  chr27_16486648     AKia    A    T        0      0        2 
  27  chr27_16486648     AOna    A    T        0      0        2 
  27  chr27_16486648     ASom    A    T        0      0        2 
  27  chr27_16486648     HCab    A    T        0      0        2 
  27  chr27_16486648     HPrz    A    T        0      0        2 
  27  chr27_16486648     ZBoe    A    T      0.5      1        2 
  27  chr27_16486648     ZGre    A    T        0      0        2 
  27  chr27_16486648     ZHar    A    T        0      0        2 
  27  chr27_16486648   Sample    A    T        0      0        2 
  27  chr27_16487157     AAsi    G    A        0      0        2 
  27  chr27_16487157     AKia    G    A        0      0        2 
  27  chr27_16487157     AOna    G    A      0.5      1        2 
  27  chr27_16487157     ASom    G    A        0      0        2 
  27  chr27_16487157     HCab    G    A        0      0        2 
  27  chr27_16487157     HPrz    G    A        0      0        2 
  27  chr27_16487157     ZBoe    G    A        0      0        2 
  27  chr27_16487157     ZGre    G    A        0      0        2 
  27  chr27_16487157     ZHar    G    A        0      0        2 
  27  chr27_16487157   Sample    G    A        0      0        2 
  27  chr27_16489042     AAsi    T    C        0      0        2 
  27  chr27_16489042     AKia    T    C        0      0        2 
  27  chr27_16489042     AOna    T    C        0      0        2 
  27  chr27_16489042     ASom    T    C        0      0        2 
  27  chr27_16489042     HCab    T    C        1      2        2 
  27  chr27_16489042     HPrz    T    C        1      2        2 
  27  chr27_16489042     ZBoe    T    C        0      0        2 
  27  chr27_16489042     ZGre    T    C        0      0        2 
  27  chr27_16489042     ZHar    T    C        0      0        2 
  27  chr27_16489042   Sample    T    C        1      2        2 
  27  chr27_16494398     AAsi    G    C        0      0        2 
  27  chr27_16494398     AKia    G    C        1      2        2 
  27  chr27_16494398     AOna    G    C        1      2        2 
  27  chr27_16494398     ASom    G    C        0      0        2 
  27  chr27_16494398     HCab    G    C        0      0        2 
  27  chr27_16494398     HPrz    G    C        0      0        2 
  27  chr27_16494398     ZBoe    G    C        0      0        2 
  27  chr27_16494398     ZGre    G    C        0      0        2 
  27  chr27_16494398     ZHar    G    C        0      0        2 
  27  chr27_16494398   Sample    G    C        0      0        2 
  27  chr27_16499654     AAsi    C    T        0      0        2 
  27  chr27_16499654     AKia    C    T        0      0        2 
  27  chr27_16499654     AOna    C    T        0      0        2 
  27  chr27_16499654     ASom    C    T        0      0        2 
  27  chr27_16499654     HCab    C    T        1      2        2 
  27  chr27_16499654     HPrz    C    T        1      2        2 
  27  chr27_16499654     ZBoe    C    T        0      0        2 
  27  chr27_16499654     ZGre    C    T        0      0        2 
  27  chr27_16499654     ZHar    C    T        0      0        2 
  27  chr27_16499654   Sample    C    T        1      2        2 
  27  chr27_16514082     AAsi    A    C        0      0        2 
  27  chr27_16514082     AKia    A    C        0      0        2 
  27  chr27_16514082     AOna    A    C        0      0        2 
  27  chr27_16514082     ASom    A    C        0      0        2 
  27  chr27_16514082     HCab    A    C        0      0        2 
  27  chr27_16514082     HPrz    A    C        0      0        2 
  27  chr27_16514082     ZBoe    A    C        0      0        2 
  27  chr27_16514082     ZGre    A    C        0      0        2 
  27  chr27_16514082     ZHar    A    C        1      2        2 
  27  chr27_16514082   Sample    A    C        0      0        2 
  27  chr27_16514351     AAsi    C    T        0      0        2 
  27  chr27_16514351     AKia    C    T        0      0        2 
  27  chr27_16514351     AOna    C    T        0      0        2 
  27  chr27_16514351     ASom    C    T        0      0        2 
  27  chr27_16514351     HCab    C    T        1      2        2 
  27  chr27_16514351     HPrz    C    T      0.5      1        2 
  27  chr27_16514351     ZBoe    C    T        0      0        2 
  27  chr27_16514351     ZGre    C    T        0      0        2 
  27  chr27_16514351     ZHar    C    T        0      0        2 
  27  chr27_16514351   Sample    C    T        0      0        2 
  27  chr27_16517479     AAsi    G    A        0      0        2 
  27  chr27_16517479     AKia    G    A        0      0        2 
  27  chr27_16517479     AOna    G    A        0      0        2 
  27  chr27_16517479     ASom    G    A        0      0        2 
  27  chr27_16517479     HCab    G    A        0      0        2 
  27  chr27_16517479     HPrz    G    A      0.5      1        2 
  27  chr27_16517479     ZBoe    G    A        0      0        2 
  27  chr27_16517479     ZGre    G    A        0      0        2 
  27  chr27_16517479     ZHar    G    A        0      0        2 
  27  chr27_16517479   Sample    G    A        0      0        2 
  27  chr27_16517854     AAsi    C    G        0      0        2 
  27  chr27_16517854     AKia    C    G      0.5      1        2 
  27  chr27_16517854     AOna    C    G        0      0        2 
  27  chr27_16517854     ASom    C    G        0      0        2 
  27  chr27_16517854     HCab    C    G        0      0        2 
  27  chr27_16517854     HPrz    C    G        0      0        2 
  27  chr27_16517854     ZBoe    C    G        0      0        2 
  27  chr27_16517854     ZGre    C    G        0      0        2 
  27  chr27_16517854     ZHar    C    G        0      0        2 
  27  chr27_16517854   Sample    C    G        0      0        2 
  27  chr27_16522189     AAsi    C    T        0      0        2 
  27  chr27_16522189     AKia    C    T        0      0        2 
  27  chr27_16522189     AOna    C    T        0      0        2 
  27  chr27_16522189     ASom    C    T        0      0        2 
  27  chr27_16522189     HCab    C    T        1      2        2 
  27  chr27_16522189     HPrz    C    T        1      2        2 
  27  chr27_16522189     ZBoe    C    T        0      0        2 
  27  chr27_16522189     ZGre    C    T        0      0        2 
  27  chr27_16522189     ZHar    C    T        0      0        2 
  27  chr27_16522189   Sample    C    T        0      0        2 
  27  chr27_16528441     AAsi    T    G        1      2        2 
  27  chr27_16528441     AKia    T    G        0      0        2 
  27  chr27_16528441     AOna    T    G        0      0        2 
  27  chr27_16528441     ASom    T    G        1      2        2 
  27  chr27_16528441     HCab    T    G        0      0        2 
  27  chr27_16528441     HPrz    T    G        0      0        2 
  27  chr27_16528441     ZBoe    T    G        0      0        2 
  27  chr27_16528441     ZGre    T    G        0      0        2 
  27  chr27_16528441     ZHar    T    G        0      0        2 
  27  chr27_16528441   Sample    T    G        0      0        2 
  27  chr27_16529404     AAsi    A    G        0      0        2 
  27  chr27_16529404     AKia    A    G        0      0        2 
  27  chr27_16529404     AOna    A    G        0      0        2 
  27  chr27_16529404     ASom    A    G        0      0        2 
  27  chr27_16529404     HCab    A    G        0      0        2 
  27  chr27_16529404     HPrz    A    G        0      0        2 
  27  chr27_16529404     ZBoe    A    G        0      0        2 
  27  chr27_16529404     ZGre    A    G      0.5      1        2 
  27  chr27_16529404     ZHar    A    G        0      0        2 
  27  chr27_16529404   Sample    A    G        0      0        2 
  27  chr27_16534220     AAsi    T    C        0      0        2 
  27  chr27_16534220     AKia    T    C        0      0        2 
  27  chr27_16534220     AOna    T    C        0      0        2 
  27  chr27_16534220     ASom    T    C        0      0        2 
  27  chr27_16534220     HCab    T    C        0      0        2 
  27  chr27_16534220     HPrz    T    C        0      0        2 
  27  chr27_16534220     ZBoe    T    C        0      0        2 
  27  chr27_16534220     ZGre    T    C        0      0        2 
  27  chr27_16534220     ZHar    T    C      0.5      1        2 
  27  chr27_16534220   Sample    T    C        0      0        2 
  27  chr27_16535367     AAsi    G    A        0      0        2 
  27  chr27_16535367     AKia    G    A        0      0        2 
  27  chr27_16535367     AOna    G    A        0      0        2 
  27  chr27_16535367     ASom    G    A        0      0        2 
  27  chr27_16535367     HCab    G    A      0.5      1        2 
  27  chr27_16535367     HPrz    G    A        1      2        2 
  27  chr27_16535367     ZBoe    G    A        0      0        2 
  27  chr27_16535367     ZGre    G    A        0      0        2 
  27  chr27_16535367     ZHar    G    A        0      0        2 
  27  chr27_16535367   Sample    G    A        0      0        2 
  27  chr27_16535952     AAsi    T    C        0      0        2 
  27  chr27_16535952     AKia    T    C      0.5      1        2 
  27  chr27_16535952     AOna    T    C        0      0        2 
  27  chr27_16535952     ASom    T    C        0      0        2 
  27  chr27_16535952     HCab    T    C        0      0        2 
  27  chr27_16535952     HPrz    T    C        0      0        2 
  27  chr27_16535952     ZBoe    T    C        0      0        2 
  27  chr27_16535952     ZGre    T    C        0      0        2 
  27  chr27_16535952     ZHar    T    C        0      0        2 
  27  chr27_16535952   Sample    T    C        0      0        2 
  27  chr27_16536073     AAsi    G    A        0      0        2 
  27  chr27_16536073     AKia    G    A        0      0        2 
  27  chr27_16536073     AOna    G    A        0      0        2 
  27  chr27_16536073     ASom    G    A        0      0        2 
  27  chr27_16536073     HCab    G    A        0      0        2 
  27  chr27_16536073     HPrz    G    A        0      0        2 
  27  chr27_16536073     ZBoe    G    A      0.5      1        2 
  27  chr27_16536073     ZGre    G    A        0      0        2 
  27  chr27_16536073     ZHar    G    A        0      0        2 
  27  chr27_16536073   Sample    G    A        0      0        2 
  27  chr27_16538625     AAsi    A    G        0      0        2 
  27  chr27_16538625     AKia    A    G        0      0        2 
  27  chr27_16538625     AOna    A    G        0      0        2 
  27  chr27_16538625     ASom    A    G        0      0        2 
  27  chr27_16538625     HCab    A    G        0      0        2 
  27  chr27_16538625     HPrz    A    G        0      0        2 
  27  chr27_16538625     ZBoe    A    G      0.5      1        2 
  27  chr27_16538625     ZGre    A    G        0      0        2 
  27  chr27_16538625     ZHar    A    G        0      0        2 
  27  chr27_16538625   Sample    A    G        0      0        2 
  27  chr27_16546160     AAsi    C    G        0      0        2 
  27  chr27_16546160     AKia    C    G        0      0        2 
  27  chr27_16546160     AOna    C    G        0      0        2 
  27  chr27_16546160     ASom    C    G        0      0        2 
  27  chr27_16546160     HCab    C    G        0      0        2 
  27  chr27_16546160     HPrz    C    G        0      0        2 
  27  chr27_16546160     ZBoe    C    G        0      0        2 
  27  chr27_16546160     ZGre    C    G        0      0        2 
  27  chr27_16546160     ZHar    C    G        1      2        2 
  27  chr27_16546160   Sample    C    G        0      0        2 
  27  chr27_16549480     AAsi    A    G        0      0        2 
  27  chr27_16549480     AKia    A    G        0      0        2 
  27  chr27_16549480     AOna    A    G        0      0        2 
  27  chr27_16549480     ASom    A    G        0      0        2 
  27  chr27_16549480     HCab    A    G        1      2        2 
  27  chr27_16549480     HPrz    A    G        1      2        2 
  27  chr27_16549480     ZBoe    A    G        0      0        2 
  27  chr27_16549480     ZGre    A    G        0      0        2 
  27  chr27_16549480     ZHar    A    G        0      0        2 
  27  chr27_16549480   Sample    A    G        1      2        2 
  27  chr27_16563312     AAsi    A    G        0      0        2 
  27  chr27_16563312     AKia    A    G        0      0        2 
  27  chr27_16563312     AOna    A    G        0      0        2 
  27  chr27_16563312     ASom    A    G        0      0        2 
  27  chr27_16563312     HCab    A    G        1      2        2 
  27  chr27_16563312     HPrz    A    G        1      2        2 
  27  chr27_16563312     ZBoe    A    G        0      0        2 
  27  chr27_16563312     ZGre    A    G        0      0        2 
  27  chr27_16563312     ZHar    A    G        0      0        2 
  27  chr27_16563312   Sample    A    G        1      2        2 
  27  chr27_16572174     AAsi    A    G        0      0        2 
  27  chr27_16572174     AKia    A    G        0      0        2 
  27  chr27_16572174     AOna    A    G        0      0        2 
  27  chr27_16572174     ASom    A    G        1      2        2 
  27  chr27_16572174     HCab    A    G        0      0        2 
  27  chr27_16572174     HPrz    A    G        0      0        2 
  27  chr27_16572174     ZBoe    A    G        0      0        2 
  27  chr27_16572174     ZGre    A    G        0      0        2 
  27  chr27_16572174     ZHar    A    G        0      0        2 
  27  chr27_16572174   Sample    A    G        0      0        2 
  27  chr27_16572697     AAsi    A    G        0      0        2 
  27  chr27_16572697     AKia    A    G        0      0        2 
  27  chr27_16572697     AOna    A    G        0      0        2 
  27  chr27_16572697     ASom    A    G        0      0        2 
  27  chr27_16572697     HCab    A    G        0      0        2 
  27  chr27_16572697     HPrz    A    G        0      0        2 
  27  chr27_16572697     ZBoe    A    G        1      2        2 
  27  chr27_16572697     ZGre    A    G      0.5      1        2 
  27  chr27_16572697     ZHar    A    G        0      0        2 
  27  chr27_16572697   Sample    A    G        0      0        2 
  27  chr27_16574728     AAsi    T    G        0      0        2 
  27  chr27_16574728     AKia    T    G        0      0        2 
  27  chr27_16574728     AOna    T    G        0      0        2 
  27  chr27_16574728     ASom    T    G        0      0        2 
  27  chr27_16574728     HCab    T    G        0      0        2 
  27  chr27_16574728     HPrz    T    G        0      0        2 
  27  chr27_16574728     ZBoe    T    G        1      2        2 
  27  chr27_16574728     ZGre    T    G        0      0        2 
  27  chr27_16574728     ZHar    T    G        0      0        2 
  27  chr27_16574728   Sample    T    G        0      0        2 
  27  chr27_16578547     AAsi    T    C        0      0        2 
  27  chr27_16578547     AKia    T    C        0      0        2 
  27  chr27_16578547     AOna    T    C        0      0        2 
  27  chr27_16578547     ASom    T    C        0      0        2 
  27  chr27_16578547     HCab    T    C      0.5      1        2 
  27  chr27_16578547     HPrz    T    C        0      0        2 
  27  chr27_16578547     ZBoe    T    C        0      0        2 
  27  chr27_16578547     ZGre    T    C        0      0        2 
  27  chr27_16578547     ZHar    T    C        0      0        2 
  27  chr27_16578547   Sample    T    C        1      2        2 
  27  chr27_16579897     AAsi    A    G        0      0        2 
  27  chr27_16579897     AKia    A    G        0      0        2 
  27  chr27_16579897     AOna    A    G        0      0        2 
  27  chr27_16579897     ASom    A    G        0      0        2 
  27  chr27_16579897     HCab    A    G        0      0        2 
  27  chr27_16579897     HPrz    A    G        0      0        2 
  27  chr27_16579897     ZBoe    A    G        0      0        2 
  27  chr27_16579897     ZGre    A    G        0      0        2 
  27  chr27_16579897     ZHar    A    G        1      2        2 
  27  chr27_16579897   Sample    A    G        0      0        2 
  27  chr27_16580704     AAsi    G    A        0      0        2 
  27  chr27_16580704     AKia    G    A        0      0        2 
  27  chr27_16580704     AOna    G    A        0      0        2 
  27  chr27_16580704     ASom    G    A        0      0        2 
  27  chr27_16580704     HCab    G    A        0      0        2 
  27  chr27_16580704     HPrz    G    A        0      0        2 
  27  chr27_16580704     ZBoe    G    A      0.5      1        2 
  27  chr27_16580704     ZGre    G    A        0      0        2 
  27  chr27_16580704     ZHar    G    A        0      0        2 
  27  chr27_16580704   Sample    G    A        0      0        2 
  27  chr27_16583025     AAsi    G    C        1      2        2 
  27  chr27_16583025     AKia    G    C        0      0        2 
  27  chr27_16583025     AOna    G    C        0      0        2 
  27  chr27_16583025     ASom    G    C        0      0        2 
  27  chr27_16583025     HCab    G    C        0      0        2 
  27  chr27_16583025     HPrz    G    C        0      0        2 
  27  chr27_16583025     ZBoe    G    C        0      0        2 
  27  chr27_16583025     ZGre    G    C        0      0        2 
  27  chr27_16583025     ZHar    G    C        0      0        2 
  27  chr27_16583025   Sample    G    C        0      0        2 
  27  chr27_16588371     AAsi    C    T        0      0        2 
  27  chr27_16588371     AKia    C    T        0      0        2 
  27  chr27_16588371     AOna    C    T      0.5      1        2 
  27  chr27_16588371     ASom    C    T        0      0        2 
  27  chr27_16588371     HCab    C    T        0      0        2 
  27  chr27_16588371     HPrz    C    T        0      0        2 
  27  chr27_16588371     ZBoe    C    T        0      0        2 
  27  chr27_16588371     ZGre    C    T        0      0        2 
  27  chr27_16588371     ZHar    C    T        0      0        2 
  27  chr27_16588371   Sample    C    T        0      0        2 
  27  chr27_16588518     AAsi    T    C        0      0        2 
  27  chr27_16588518     AKia    T    C        0      0        2 
  27  chr27_16588518     AOna    T    C        0      0        2 
  27  chr27_16588518     ASom    T    C        0      0        2 
  27  chr27_16588518     HCab    T    C        0      0        2 
  27  chr27_16588518     HPrz    T    C        0      0        2 
  27  chr27_16588518     ZBoe    T    C      0.5      1        2 
  27  chr27_16588518     ZGre    T    C        0      0        2 
  27  chr27_16588518     ZHar    T    C        0      0        2 
  27  chr27_16588518   Sample    T    C        0      0        2 
  27  chr27_16601861     AAsi    C    T        0      0        2 
  27  chr27_16601861     AKia    C    T        0      0        2 
  27  chr27_16601861     AOna    C    T        0      0        2 
  27  chr27_16601861     ASom    C    T        0      0        2 
  27  chr27_16601861     HCab    C    T      0.5      1        2 
  27  chr27_16601861     HPrz    C    T        0      0        2 
  27  chr27_16601861     ZBoe    C    T        0      0        2 
  27  chr27_16601861     ZGre    C    T        0      0        2 
  27  chr27_16601861     ZHar    C    T        0      0        2 
  27  chr27_16601861   Sample    C    T        0      0        2 
  27  chr27_16611652     AAsi    C    T        0      0        2 
  27  chr27_16611652     AKia    C    T        0      0        2 
  27  chr27_16611652     AOna    C    T        0      0        2 
  27  chr27_16611652     ASom    C    T        0      0        2 
  27  chr27_16611652     HCab    C    T        1      2        2 
  27  chr27_16611652     HPrz    C    T        1      2        2 
  27  chr27_16611652     ZBoe    C    T        0      0        2 
  27  chr27_16611652     ZGre    C    T        0      0        2 
  27  chr27_16611652     ZHar    C    T        0      0        2 
  27  chr27_16611652   Sample    C    T        0      0        2 
  27  chr27_16615763     AAsi    G    A        0      0        2 
  27  chr27_16615763     AKia    G    A        0      0        2 
  27  chr27_16615763     AOna    G    A        0      0        2 
  27  chr27_16615763     ASom    G    A        0      0        2 
  27  chr27_16615763     HCab    G    A        1      2        2 
  27  chr27_16615763     HPrz    G    A        1      2        2 
  27  chr27_16615763     ZBoe    G    A        0      0        2 
  27  chr27_16615763     ZGre    G    A        0      0        2 
  27  chr27_16615763     ZHar    G    A        0      0        2 
  27  chr27_16615763   Sample    G    A        1      2        2 
  27  chr27_16621261     AAsi    C    G        0      0        2 
  27  chr27_16621261     AKia    C    G        0      0        2 
  27  chr27_16621261     AOna    C    G        0      0        2 
  27  chr27_16621261     ASom    C    G        0      0        2 
  27  chr27_16621261     HCab    C    G        1      2        2 
  27  chr27_16621261     HPrz    C    G        1      2        2 
  27  chr27_16621261     ZBoe    C    G        0      0        2 
  27  chr27_16621261     ZGre    C    G        0      0        2 
  27  chr27_16621261     ZHar    C    G        0      0        2 
  27  chr27_16621261   Sample    C    G        1      2        2 
  27  chr27_16630027     AAsi    T    C        0      0        2 
  27  chr27_16630027     AKia    T    C        0      0        2 
  27  chr27_16630027     AOna    T    C      0.5      1        2 
  27  chr27_16630027     ASom    T    C        0      0        2 
  27  chr27_16630027     HCab    T    C        0      0        2 
  27  chr27_16630027     HPrz    T    C        0      0        2 
  27  chr27_16630027     ZBoe    T    C        0      0        2 
  27  chr27_16630027     ZGre    T    C        0      0        2 
  27  chr27_16630027     ZHar    T    C        0      0        2 
  27  chr27_16630027   Sample    T    C        0      0        2 
  27  chr27_16631991     AAsi    A    G        0      0        2 
  27  chr27_16631991     AKia    A    G        0      0        2 
  27  chr27_16631991     AOna    A    G        0      0        2 
  27  chr27_16631991     ASom    A    G        0      0        2 
  27  chr27_16631991     HCab    A    G        1      2        2 
  27  chr27_16631991     HPrz    A    G        1      2        2 
  27  chr27_16631991     ZBoe    A    G        0      0        2 
  27  chr27_16631991     ZGre    A    G        0      0        2 
  27  chr27_16631991     ZHar    A    G        0      0        2 
  27  chr27_16631991   Sample    A    G        1      2        2 
  27  chr27_16633855     AAsi    T    G        0      0        2 
  27  chr27_16633855     AKia    T    G        0      0        2 
  27  chr27_16633855     AOna    T    G      0.5      1        2 
  27  chr27_16633855     ASom    T    G        0      0        2 
  27  chr27_16633855     HCab    T    G        0      0        2 
  27  chr27_16633855     HPrz    T    G        0      0        2 
  27  chr27_16633855     ZBoe    T    G        0      0        2 
  27  chr27_16633855     ZGre    T    G        0      0        2 
  27  chr27_16633855     ZHar    T    G        0      0        2 
  27  chr27_16633855   Sample    T    G        0      0        2 
  27  chr27_16634788     AAsi    C    T        0      0        2 
  27  chr27_16634788     AKia    C    T        0      0        2 
  27  chr27_16634788     AOna    C    T        0      0        2 
  27  chr27_16634788     ASom    C    T        0      0        2 
  27  chr27_16634788     HCab    C    T        0      0        2 
  27  chr27_16634788     HPrz    C    T        0      0        2 
  27  chr27_16634788     ZBoe    C    T      0.5      1        2 
  27  chr27_16634788     ZGre    C    T        0      0        2 
  27  chr27_16634788     ZHar    C    T        0      0        2 
  27  chr27_16634788   Sample    C    T        0      0        2 
  27  chr27_16651453     AAsi    C    T        0      0        2 
  27  chr27_16651453     AKia    C    T        0      0        2 
  27  chr27_16651453     AOna    C    T        0      0        2 
  27  chr27_16651453     ASom    C    T        0      0        2 
  27  chr27_16651453     HCab    C    T        0      0        2 
  27  chr27_16651453     HPrz    C    T        0      0        2 
  27  chr27_16651453     ZBoe    C    T        0      0        2 
  27  chr27_16651453     ZGre    C    T        0      0        2 
  27  chr27_16651453     ZHar    C    T        1      2        2 
  27  chr27_16651453   Sample    C    T        0      0        2 
  27  chr27_16652049     AAsi    C    T        0      0        2 
  27  chr27_16652049     AKia    C    T        0      0        2 
  27  chr27_16652049     AOna    C    T        0      0        2 
  27  chr27_16652049     ASom    C    T        0      0        2 
  27  chr27_16652049     HCab    C    T        1      2        2 
  27  chr27_16652049     HPrz    C    T        1      2        2 
  27  chr27_16652049     ZBoe    C    T        0      0        2 
  27  chr27_16652049     ZGre    C    T        0      0        2 
  27  chr27_16652049     ZHar    C    T        0      0        2 
  27  chr27_16652049   Sample    C    T        1      2        2 
  27  chr27_16652712     AAsi    G    A        0      0        2 
  27  chr27_16652712     AKia    G    A        0      0        2 
  27  chr27_16652712     AOna    G    A        0      0        2 
  27  chr27_16652712     ASom    G    A        0      0        2 
  27  chr27_16652712     HCab    G    A        1      2        2 
  27  chr27_16652712     HPrz    G    A        1      2        2 
  27  chr27_16652712     ZBoe    G    A        0      0        2 
  27  chr27_16652712     ZGre    G    A        0      0        2 
  27  chr27_16652712     ZHar    G    A        0      0        2 
  27  chr27_16652712   Sample    G    A        1      2        2 
  27  chr27_16660354     AAsi    T    C        1      2        2 
  27  chr27_16660354     AKia    T    C        1      2        2 
  27  chr27_16660354     AOna    T    C        1      2        2 
  27  chr27_16660354     ASom    T    C        1      2        2 
  27  chr27_16660354     HCab    T    C        0      0        2 
  27  chr27_16660354     HPrz    T    C        0      0        2 
  27  chr27_16660354     ZBoe    T    C        0      0        2 
  27  chr27_16660354     ZGre    T    C        0      0        2 
  27  chr27_16660354     ZHar    T    C        0      0        2 
  27  chr27_16660354   Sample    T    C        0      0        2 
  27  chr27_16661311     AAsi    A    G        1      2        2 
  27  chr27_16661311     AKia    A    G        0      0        2 
  27  chr27_16661311     AOna    A    G        0      0        2 
  27  chr27_16661311     ASom    A    G        1      2        2 
  27  chr27_16661311     HCab    A    G        1      2        2 
  27  chr27_16661311     HPrz    A    G        1      2        2 
  27  chr27_16661311     ZBoe    A    G        0      0        2 
  27  chr27_16661311     ZGre    A    G        0      0        2 
  27  chr27_16661311     ZHar    A    G        0      0        2 
  27  chr27_16661311   Sample    A    G        1      2        2 
  27  chr27_16665350     AAsi    A    G        0      0        2 
  27  chr27_16665350     AKia    A    G        0      0        2 
  27  chr27_16665350     AOna    A    G      0.5      1        2 
  27  chr27_16665350     ASom    A    G        0      0        2 
  27  chr27_16665350     HCab    A    G        0      0        2 
  27  chr27_16665350     HPrz    A    G        0      0        2 
  27  chr27_16665350     ZBoe    A    G        0      0        2 
  27  chr27_16665350     ZGre    A    G        0      0        2 
  27  chr27_16665350     ZHar    A    G        0      0        2 
  27  chr27_16665350   Sample    A    G        0      0        2 
  27  chr27_16670389     AAsi    G    C        0      0        2 
  27  chr27_16670389     AKia    G    C      0.5      1        2 
  27  chr27_16670389     AOna    G    C        0      0        2 
  27  chr27_16670389     ASom    G    C        0      0        2 
  27  chr27_16670389     HCab    G    C        0      0        2 
  27  chr27_16670389     HPrz    G    C        0      0        2 
  27  chr27_16670389     ZBoe    G    C        0      0        2 
  27  chr27_16670389     ZGre    G    C        0      0        2 
  27  chr27_16670389     ZHar    G    C        0      0        2 
  27  chr27_16670389   Sample    G    C        0      0        2 
  27  chr27_16670543     AAsi    T    C        0      0        2 
  27  chr27_16670543     AKia    T    C      0.5      1        2 
  27  chr27_16670543     AOna    T    C        0      0        2 
  27  chr27_16670543     ASom    T    C        0      0        2 
  27  chr27_16670543     HCab    T    C        0      0        2 
  27  chr27_16670543     HPrz    T    C        0      0        2 
  27  chr27_16670543     ZBoe    T    C        0      0        2 
  27  chr27_16670543     ZGre    T    C        0      0        2 
  27  chr27_16670543     ZHar    T    C        0      0        2 
  27  chr27_16670543   Sample    T    C        0      0        2 
  27  chr27_16671167     AAsi    C    G        1      2        2 
  27  chr27_16671167     AKia    C    G        0      0        2 
  27  chr27_16671167     AOna    C    G        0      0        2 
  27  chr27_16671167     ASom    C    G        0      0        2 
  27  chr27_16671167     HCab    C    G        0      0        2 
  27  chr27_16671167     HPrz    C    G        0      0        2 
  27  chr27_16671167     ZBoe    C    G        1      2        2 
  27  chr27_16671167     ZGre    C    G        1      2        2 
  27  chr27_16671167     ZHar    C    G        1      2        2 
  27  chr27_16671167   Sample    C    G        0      0        2 
  27  chr27_16671566     AAsi    A    G        0      0        2 
  27  chr27_16671566     AKia    A    G        0      0        2 
  27  chr27_16671566     AOna    A    G        0      0        2 
  27  chr27_16671566     ASom    A    G        0      0        2 
  27  chr27_16671566     HCab    A    G        1      2        2 
  27  chr27_16671566     HPrz    A    G        1      2        2 
  27  chr27_16671566     ZBoe    A    G        0      0        2 
  27  chr27_16671566     ZGre    A    G        0      0        2 
  27  chr27_16671566     ZHar    A    G        0      0        2 
  27  chr27_16671566   Sample    A    G        1      2        2 
  27  chr27_16674666     AAsi    A    T        0      0        2 
  27  chr27_16674666     AKia    A    T        0      0        2 
  27  chr27_16674666     AOna    A    T        0      0        2 
  27  chr27_16674666     ASom    A    T        0      0        2 
  27  chr27_16674666     HCab    A    T        1      2        2 
  27  chr27_16674666     HPrz    A    T        1      2        2 
  27  chr27_16674666     ZBoe    A    T        0      0        2 
  27  chr27_16674666     ZGre    A    T        0      0        2 
  27  chr27_16674666     ZHar    A    T        0      0        2 
  27  chr27_16674666   Sample    A    T        1      2        2 
  27  chr27_16697635     AAsi    C    T        0      0        2 
  27  chr27_16697635     AKia    C    T        0      0        2 
  27  chr27_16697635     AOna    C    T        0      0        2 
  27  chr27_16697635     ASom    C    T        0      0        2 
  27  chr27_16697635     HCab    C    T        1      2        2 
  27  chr27_16697635     HPrz    C    T        1      2        2 
  27  chr27_16697635     ZBoe    C    T        0      0        2 
  27  chr27_16697635     ZGre    C    T        0      0        2 
  27  chr27_16697635     ZHar    C    T        0      0        2 
  27  chr27_16697635   Sample    C    T        1      2        2 
  27  chr27_16697963     AAsi    G    A        0      0        2 
  27  chr27_16697963     AKia    G    A        0      0        2 
  27  chr27_16697963     AOna    G    A        0      0        2 
  27  chr27_16697963     ASom    G    A        0      0        2 
  27  chr27_16697963     HCab    G    A        0      0        2 
  27  chr27_16697963     HPrz    G    A        0      0        2 
  27  chr27_16697963     ZBoe    G    A        0      0        2 
  27  chr27_16697963     ZGre    G    A      0.5      1        2 
  27  chr27_16697963     ZHar    G    A        0      0        2 
  27  chr27_16697963   Sample    G    A        0      0        2 
  27  chr27_16699068     AAsi    C    T        0      0        2 
  27  chr27_16699068     AKia    C    T        0      0        2 
  27  chr27_16699068     AOna    C    T        0      0        2 
  27  chr27_16699068     ASom    C    T        0      0        2 
  27  chr27_16699068     HCab    C    T        0      0        2 
  27  chr27_16699068     HPrz    C    T        0      0        2 
  27  chr27_16699068     ZBoe    C    T        0      0        2 
  27  chr27_16699068     ZGre    C    T        0      0        2 
  27  chr27_16699068     ZHar    C    T      0.5      1        2 
  27  chr27_16699068   Sample    C    T        0      0        2 
  27  chr27_16717334     AAsi    T    C        0      0        2 
  27  chr27_16717334     AKia    T    C        0      0        2 
  27  chr27_16717334     AOna    T    C        0      0        2 
  27  chr27_16717334     ASom    T    C        0      0        2 
  27  chr27_16717334     HCab    T    C        0      0        2 
  27  chr27_16717334     HPrz    T    C        0      0        2 
  27  chr27_16717334     ZBoe    T    C        0      0        2 
  27  chr27_16717334     ZGre    T    C        0      0        2 
  27  chr27_16717334     ZHar    T    C      0.5      1        2 
  27  chr27_16717334   Sample    T    C        0      0        2 
  27  chr27_16718926     AAsi    C    T        0      0        2 
  27  chr27_16718926     AKia    C    T        0      0        2 
  27  chr27_16718926     AOna    C    T        0      0        2 
  27  chr27_16718926     ASom    C    T        0      0        2 
  27  chr27_16718926     HCab    C    T        1      2        2 
  27  chr27_16718926     HPrz    C    T        1      2        2 
  27  chr27_16718926     ZBoe    C    T        0      0        2 
  27  chr27_16718926     ZGre    C    T        0      0        2 
  27  chr27_16718926     ZHar    C    T        0      0        2 
  27  chr27_16718926   Sample    C    T        1      2        2 
  27  chr27_16720670     AAsi    C    T        0      0        2 
  27  chr27_16720670     AKia    C    T        0      0        2 
  27  chr27_16720670     AOna    C    T        0      0        2 
  27  chr27_16720670     ASom    C    T        0      0        2 
  27  chr27_16720670     HCab    C    T        0      0        2 
  27  chr27_16720670     HPrz    C    T        0      0        2 
  27  chr27_16720670     ZBoe    C    T        0      0        2 
  27  chr27_16720670     ZGre    C    T        0      0        2 
  27  chr27_16720670     ZHar    C    T        1      2        2 
  27  chr27_16720670   Sample    C    T        0      0        2 
  27  chr27_16727370     AAsi    C    A        0      0        2 
  27  chr27_16727370     AKia    C    A        0      0        2 
  27  chr27_16727370     AOna    C    A        0      0        2 
  27  chr27_16727370     ASom    C    A        0      0        2 
  27  chr27_16727370     HCab    C    A        0      0        2 
  27  chr27_16727370     HPrz    C    A        0      0        2 
  27  chr27_16727370     ZBoe    C    A        1      2        2 
  27  chr27_16727370     ZGre    C    A        0      0        2 
  27  chr27_16727370     ZHar    C    A        0      0        2 
  27  chr27_16727370   Sample    C    A        0      0        2 
  27  chr27_16729434     AAsi    C    T        0      0        2 
  27  chr27_16729434     AKia    C    T        0      0        2 
  27  chr27_16729434     AOna    C    T      0.5      1        2 
  27  chr27_16729434     ASom    C    T        0      0        2 
  27  chr27_16729434     HCab    C    T        0      0        2 
  27  chr27_16729434     HPrz    C    T        0      0        2 
  27  chr27_16729434     ZBoe    C    T        0      0        2 
  27  chr27_16729434     ZGre    C    T        0      0        2 
  27  chr27_16729434     ZHar    C    T        0      0        2 
  27  chr27_16729434   Sample    C    T        0      0        2 
  27  chr27_16740545     AAsi    C    T        0      0        2 
  27  chr27_16740545     AKia    C    T        0      0        2 
  27  chr27_16740545     AOna    C    T        0      0        2 
  27  chr27_16740545     ASom    C    T        0      0        2 
  27  chr27_16740545     HCab    C    T      0.5      1        2 
  27  chr27_16740545     HPrz    C    T        0      0        2 
  27  chr27_16740545     ZBoe    C    T        0      0        2 
  27  chr27_16740545     ZGre    C    T        0      0        2 
  27  chr27_16740545     ZHar    C    T        0      0        2 
  27  chr27_16740545   Sample    C    T        0      0        2 
  27  chr27_16746561     AAsi    T    C        0      0        2 
  27  chr27_16746561     AKia    T    C        0      0        2 
  27  chr27_16746561     AOna    T    C        0      0        2 
  27  chr27_16746561     ASom    T    C        0      0        2 
  27  chr27_16746561     HCab    T    C        0      0        2 
  27  chr27_16746561     HPrz    T    C        0      0        2 
  27  chr27_16746561     ZBoe    T    C        0      0        2 
  27  chr27_16746561     ZGre    T    C        0      0        2 
  27  chr27_16746561     ZHar    T    C        1      2        2 
  27  chr27_16746561   Sample    T    C        0      0        2 
  27  chr27_16752339     AAsi    C    T        0      0        2 
  27  chr27_16752339     AKia    C    T        0      0        2 
  27  chr27_16752339     AOna    C    T        0      0        2 
  27  chr27_16752339     ASom    C    T        0      0        2 
  27  chr27_16752339     HCab    C    T      0.5      1        2 
  27  chr27_16752339     HPrz    C    T        1      2        2 
  27  chr27_16752339     ZBoe    C    T        0      0        2 
  27  chr27_16752339     ZGre    C    T        0      0        2 
  27  chr27_16752339     ZHar    C    T        0      0        2 
  27  chr27_16752339   Sample    C    T        1      2        2 
  27  chr27_16755591     AAsi    C    A        0      0        2 
  27  chr27_16755591     AKia    C    A        0      0        2 
  27  chr27_16755591     AOna    C    A        0      0        2 
  27  chr27_16755591     ASom    C    A        0      0        2 
  27  chr27_16755591     HCab    C    A        1      2        2 
  27  chr27_16755591     HPrz    C    A        1      2        2 
  27  chr27_16755591     ZBoe    C    A      0.5      1        2 
  27  chr27_16755591     ZGre    C    A        0      0        2 
  27  chr27_16755591     ZHar    C    A        0      0        2 
  27  chr27_16755591   Sample    C    A        1      2        2 
  27  chr27_16755958     AAsi    C    G        0      0        2 
  27  chr27_16755958     AKia    C    G        0      0        2 
  27  chr27_16755958     AOna    C    G        0      0        2 
  27  chr27_16755958     ASom    C    G        0      0        2 
  27  chr27_16755958     HCab    C    G        0      0        2 
  27  chr27_16755958     HPrz    C    G        0      0        2 
  27  chr27_16755958     ZBoe    C    G        0      0        2 
  27  chr27_16755958     ZGre    C    G        0      0        2 
  27  chr27_16755958     ZHar    C    G        1      2        2 
  27  chr27_16755958   Sample    C    G        0      0        2 
  27  chr27_16758201     AAsi    C    T        0      0        2 
  27  chr27_16758201     AKia    C    T        0      0        2 
  27  chr27_16758201     AOna    C    T        0      0        2 
  27  chr27_16758201     ASom    C    T        0      0        2 
  27  chr27_16758201     HCab    C    T      0.5      1        2 
  27  chr27_16758201     HPrz    C    T      0.5      1        2 
  27  chr27_16758201     ZBoe    C    T        0      0        2 
  27  chr27_16758201     ZGre    C    T        0      0        2 
  27  chr27_16758201     ZHar    C    T        0      0        2 
  27  chr27_16758201   Sample    C    T        0      0        2 
  27  chr27_16763866     AAsi    A    G        0      0        2 
  27  chr27_16763866     AKia    A    G        0      0        2 
  27  chr27_16763866     AOna    A    G        0      0        2 
  27  chr27_16763866     ASom    A    G        0      0        2 
  27  chr27_16763866     HCab    A    G        0      0        2 
  27  chr27_16763866     HPrz    A    G        0      0        2 
  27  chr27_16763866     ZBoe    A    G        0      0        2 
  27  chr27_16763866     ZGre    A    G        0      0        2 
  27  chr27_16763866     ZHar    A    G        1      2        2 
  27  chr27_16763866   Sample    A    G        0      0        2 
  27  chr27_16764804     AAsi    A    G        0      0        2 
  27  chr27_16764804     AKia    A    G        0      0        2 
  27  chr27_16764804     AOna    A    G        0      0        2 
  27  chr27_16764804     ASom    A    G        0      0        2 
  27  chr27_16764804     HCab    A    G        1      2        2 
  27  chr27_16764804     HPrz    A    G        0      0        2 
  27  chr27_16764804     ZBoe    A    G        0      0        2 
  27  chr27_16764804     ZGre    A    G        0      0        2 
  27  chr27_16764804     ZHar    A    G        0      0        2 
  27  chr27_16764804   Sample    A    G        0      0        2 
  27  chr27_16768838     AAsi    T    C        0      0        2 
  27  chr27_16768838     AKia    T    C        0      0        2 
  27  chr27_16768838     AOna    T    C        0      0        2 
  27  chr27_16768838     ASom    T    C        0      0        2 
  27  chr27_16768838     HCab    T    C        0      0        2 
  27  chr27_16768838     HPrz    T    C        0      0        2 
  27  chr27_16768838     ZBoe    T    C        0      0        2 
  27  chr27_16768838     ZGre    T    C        0      0        2 
  27  chr27_16768838     ZHar    T    C        1      2        2 
  27  chr27_16768838   Sample    T    C        0      0        2 
  27  chr27_16778151     AAsi    G    A        0      0        2 
  27  chr27_16778151     AKia    G    A        0      0        2 
  27  chr27_16778151     AOna    G    A        0      0        2 
  27  chr27_16778151     ASom    G    A        0      0        2 
  27  chr27_16778151     HCab    G    A        0      0        2 
  27  chr27_16778151     HPrz    G    A        0      0        2 
  27  chr27_16778151     ZBoe    G    A        0      0        2 
  27  chr27_16778151     ZGre    G    A        1      2        2 
  27  chr27_16778151     ZHar    G    A        0      0        2 
  27  chr27_16778151   Sample    G    A        0      0        2 
  27  chr27_16779472     AAsi    G    T        1      2        2 
  27  chr27_16779472     AKia    G    T        0      0        2 
  27  chr27_16779472     AOna    G    T        0      0        2 
  27  chr27_16779472     ASom    G    T        1      2        2 
  27  chr27_16779472     HCab    G    T        1      2        2 
  27  chr27_16779472     HPrz    G    T        1      2        2 
  27  chr27_16779472     ZBoe    G    T        0      0        2 
  27  chr27_16779472     ZGre    G    T        0      0        2 
  27  chr27_16779472     ZHar    G    T        0      0        2 
  27  chr27_16779472   Sample    G    T        1      2        2 
  27  chr27_16783178     AAsi    T    C        0      0        2 
  27  chr27_16783178     AKia    T    C        0      0        2 
  27  chr27_16783178     AOna    T    C        0      0        2 
  27  chr27_16783178     ASom    T    C        0      0        2 
  27  chr27_16783178     HCab    T    C        1      2        2 
  27  chr27_16783178     HPrz    T    C        1      2        2 
  27  chr27_16783178     ZBoe    T    C        0      0        2 
  27  chr27_16783178     ZGre    T    C        0      0        2 
  27  chr27_16783178     ZHar    T    C        0      0        2 
  27  chr27_16783178   Sample    T    C        1      2        2 
  27  chr27_16783504     AAsi    C    T        0      0        2 
  27  chr27_16783504     AKia    C    T        0      0        2 
  27  chr27_16783504     AOna    C    T        0      0        2 
  27  chr27_16783504     ASom    C    T        0      0        2 
  27  chr27_16783504     HCab    C    T        0      0        2 
  27  chr27_16783504     HPrz    C    T        0      0        2 
  27  chr27_16783504     ZBoe    C    T        0      0        2 
  27  chr27_16783504     ZGre    C    T        0      0        2 
  27  chr27_16783504     ZHar    C    T      0.5      1        2 
  27  chr27_16783504   Sample    C    T        0      0        2 
  27  chr27_16785771     AAsi    G    A        0      0        2 
  27  chr27_16785771     AKia    G    A        1      2        2 
  27  chr27_16785771     AOna    G    A      0.5      1        2 
  27  chr27_16785771     ASom    G    A        0      0        2 
  27  chr27_16785771     HCab    G    A        0      0        2 
  27  chr27_16785771     HPrz    G    A        0      0        2 
  27  chr27_16785771     ZBoe    G    A        0      0        2 
  27  chr27_16785771     ZGre    G    A        0      0        2 
  27  chr27_16785771     ZHar    G    A        0      0        2 
  27  chr27_16785771   Sample    G    A        0      0        2 
  27  chr27_16788702     AAsi    A    G        0      0        2 
  27  chr27_16788702     AKia    A    G        0      0        2 
  27  chr27_16788702     AOna    A    G        0      0        2 
  27  chr27_16788702     ASom    A    G        0      0        2 
  27  chr27_16788702     HCab    A    G        1      2        2 
  27  chr27_16788702     HPrz    A    G        1      2        2 
  27  chr27_16788702     ZBoe    A    G        0      0        2 
  27  chr27_16788702     ZGre    A    G        0      0        2 
  27  chr27_16788702     ZHar    A    G        0      0        2 
  27  chr27_16788702   Sample    A    G        1      2        2 
  27  chr27_16793756     AAsi    A    G        0      0        2 
  27  chr27_16793756     AKia    A    G        0      0        2 
  27  chr27_16793756     AOna    A    G        0      0        2 
  27  chr27_16793756     ASom    A    G        0      0        2 
  27  chr27_16793756     HCab    A    G        1      2        2 
  27  chr27_16793756     HPrz    A    G        1      2        2 
  27  chr27_16793756     ZBoe    A    G        0      0        2 
  27  chr27_16793756     ZGre    A    G        0      0        2 
  27  chr27_16793756     ZHar    A    G        0      0        2 
  27  chr27_16793756   Sample    A    G        1      2        2 
  27  chr27_16801055     AAsi    T    C        0      0        2 
  27  chr27_16801055     AKia    T    C        0      0        2 
  27  chr27_16801055     AOna    T    C        0      0        2 
  27  chr27_16801055     ASom    T    C        0      0        2 
  27  chr27_16801055     HCab    T    C        0      0        2 
  27  chr27_16801055     HPrz    T    C        0      0        2 
  27  chr27_16801055     ZBoe    T    C        0      0        2 
  27  chr27_16801055     ZGre    T    C        0      0        2 
  27  chr27_16801055     ZHar    T    C      0.5      1        2 
  27  chr27_16801055   Sample    T    C        0      0        2 
  27  chr27_16806622     AAsi    G    A        0      0        2 
  27  chr27_16806622     AKia    G    A        0      0        2 
  27  chr27_16806622     AOna    G    A        0      0        2 
  27  chr27_16806622     ASom    G    A        0      0        2 
  27  chr27_16806622     HCab    G    A        1      2        2 
  27  chr27_16806622     HPrz    G    A        1      2        2 
  27  chr27_16806622     ZBoe    G    A        0      0        2 
  27  chr27_16806622     ZGre    G    A        0      0        2 
  27  chr27_16806622     ZHar    G    A        0      0        2 
  27  chr27_16806622   Sample    G    A        0      0        2 
  27  chr27_16815836     AAsi    G    T        0      0        2 
  27  chr27_16815836     AKia    G    T        0      0        2 
  27  chr27_16815836     AOna    G    T        0      0        2 
  27  chr27_16815836     ASom    G    T        0      0        2 
  27  chr27_16815836     HCab    G    T        1      2        2 
  27  chr27_16815836     HPrz    G    T        1      2        2 
  27  chr27_16815836     ZBoe    G    T        0      0        2 
  27  chr27_16815836     ZGre    G    T        0      0        2 
  27  chr27_16815836     ZHar    G    T        0      0        2 
  27  chr27_16815836   Sample    G    T        1      2        2 
  27  chr27_16822779     AAsi    C    T        0      0        2 
  27  chr27_16822779     AKia    C    T        0      0        2 
  27  chr27_16822779     AOna    C    T        0      0        2 
  27  chr27_16822779     ASom    C    T        0      0        2 
  27  chr27_16822779     HCab    C    T      0.5      1        2 
  27  chr27_16822779     HPrz    C    T      0.5      1        2 
  27  chr27_16822779     ZBoe    C    T        0      0        2 
  27  chr27_16822779     ZGre    C    T        0      0        2 
  27  chr27_16822779     ZHar    C    T        0      0        2 
  27  chr27_16822779   Sample    C    T        0      0        2 
  27  chr27_16835208     AAsi    T    C        0      0        2 
  27  chr27_16835208     AKia    T    C        0      0        2 
  27  chr27_16835208     AOna    T    C        0      0        2 
  27  chr27_16835208     ASom    T    C        0      0        2 
  27  chr27_16835208     HCab    T    C        0      0        2 
  27  chr27_16835208     HPrz    T    C      0.5      1        2 
  27  chr27_16835208     ZBoe    T    C        0      0        2 
  27  chr27_16835208     ZGre    T    C        0      0        2 
  27  chr27_16835208     ZHar    T    C        0      0        2 
  27  chr27_16835208   Sample    T    C        0      0        2 
  27  chr27_16836406     AAsi    C    A        0      0        2 
  27  chr27_16836406     AKia    C    A        0      0        2 
  27  chr27_16836406     AOna    C    A      0.5      1        2 
  27  chr27_16836406     ASom    C    A        0      0        2 
  27  chr27_16836406     HCab    C    A        0      0        2 
  27  chr27_16836406     HPrz    C    A        0      0        2 
  27  chr27_16836406     ZBoe    C    A        0      0        2 
  27  chr27_16836406     ZGre    C    A        0      0        2 
  27  chr27_16836406     ZHar    C    A        0      0        2 
  27  chr27_16836406   Sample    C    A        0      0        2 
  27  chr27_16836494     AAsi    C    T        0      0        2 
  27  chr27_16836494     AKia    C    T      0.5      1        2 
  27  chr27_16836494     AOna    C    T        0      0        2 
  27  chr27_16836494     ASom    C    T        0      0        2 
  27  chr27_16836494     HCab    C    T        0      0        2 
  27  chr27_16836494     HPrz    C    T        0      0        2 
  27  chr27_16836494     ZBoe    C    T        0      0        2 
  27  chr27_16836494     ZGre    C    T        0      0        2 
  27  chr27_16836494     ZHar    C    T        0      0        2 
  27  chr27_16836494   Sample    C    T        0      0        2 
  27  chr27_16840149     AAsi    C    T        0      0        2 
  27  chr27_16840149     AKia    C    T        0      0        2 
  27  chr27_16840149     AOna    C    T        0      0        2 
  27  chr27_16840149     ASom    C    T        0      0        2 
  27  chr27_16840149     HCab    C    T        1      2        2 
  27  chr27_16840149     HPrz    C    T        1      2        2 
  27  chr27_16840149     ZBoe    C    T        0      0        2 
  27  chr27_16840149     ZGre    C    T        0      0        2 
  27  chr27_16840149     ZHar    C    T        0      0        2 
  27  chr27_16840149   Sample    C    T        1      2        2 
  27  chr27_16840206     AAsi    A    G        0      0        2 
  27  chr27_16840206     AKia    A    G        0      0        2 
  27  chr27_16840206     AOna    A    G        0      0        2 
  27  chr27_16840206     ASom    A    G        0      0        2 
  27  chr27_16840206     HCab    A    G        1      2        2 
  27  chr27_16840206     HPrz    A    G        1      2        2 
  27  chr27_16840206     ZBoe    A    G        0      0        2 
  27  chr27_16840206     ZGre    A    G        0      0        2 
  27  chr27_16840206     ZHar    A    G        0      0        2 
  27  chr27_16840206   Sample    A    G        1      2        2 
  27  chr27_16852535     AAsi    A    G      0.5      1        2 
  27  chr27_16852535     AKia    A    G        0      0        2 
  27  chr27_16852535     AOna    A    G        0      0        2 
  27  chr27_16852535     ASom    A    G        0      0        2 
  27  chr27_16852535     HCab    A    G        0      0        2 
  27  chr27_16852535     HPrz    A    G        0      0        2 
  27  chr27_16852535     ZBoe    A    G        0      0        2 
  27  chr27_16852535     ZGre    A    G        0      0        2 
  27  chr27_16852535     ZHar    A    G        0      0        2 
  27  chr27_16852535   Sample    A    G        0      0        2 
  27  chr27_16856307     AAsi    T    C        0      0        2 
  27  chr27_16856307     AKia    T    C        0      0        2 
  27  chr27_16856307     AOna    T    C        0      0        2 
  27  chr27_16856307     ASom    T    C        1      2        2 
  27  chr27_16856307     HCab    T    C        0      0        2 
  27  chr27_16856307     HPrz    T    C        0      0        2 
  27  chr27_16856307     ZBoe    T    C        0      0        2 
  27  chr27_16856307     ZGre    T    C        0      0        2 
  27  chr27_16856307     ZHar    T    C        0      0        2 
  27  chr27_16856307   Sample    T    C        0      0        2 
  27  chr27_16856927     AAsi    G    T        0      0        2 
  27  chr27_16856927     AKia    G    T        0      0        2 
  27  chr27_16856927     AOna    G    T        0      0        2 
  27  chr27_16856927     ASom    G    T        0      0        2 
  27  chr27_16856927     HCab    G    T        1      2        2 
  27  chr27_16856927     HPrz    G    T        1      2        2 
  27  chr27_16856927     ZBoe    G    T        0      0        2 
  27  chr27_16856927     ZGre    G    T        0      0        2 
  27  chr27_16856927     ZHar    G    T        0      0        2 
  27  chr27_16856927   Sample    G    T        1      2        2 
  27  chr27_16858174     AAsi    G    T        0      0        2 
  27  chr27_16858174     AKia    G    T        0      0        2 
  27  chr27_16858174     AOna    G    T        0      0        2 
  27  chr27_16858174     ASom    G    T        0      0        2 
  27  chr27_16858174     HCab    G    T        1      2        2 
  27  chr27_16858174     HPrz    G    T        1      2        2 
  27  chr27_16858174     ZBoe    G    T        0      0        2 
  27  chr27_16858174     ZGre    G    T        0      0        2 
  27  chr27_16858174     ZHar    G    T        0      0        2 
  27  chr27_16858174   Sample    G    T        1      2        2 
  27  chr27_16862651     AAsi    A    G        0      0        2 
  27  chr27_16862651     AKia    A    G        0      0        2 
  27  chr27_16862651     AOna    A    G      0.5      1        2 
  27  chr27_16862651     ASom    A    G        0      0        2 
  27  chr27_16862651     HCab    A    G        0      0        2 
  27  chr27_16862651     HPrz    A    G        0      0        2 
  27  chr27_16862651     ZBoe    A    G        0      0        2 
  27  chr27_16862651     ZGre    A    G        0      0        2 
  27  chr27_16862651     ZHar    A    G        0      0        2 
  27  chr27_16862651   Sample    A    G        0      0        2 
  27  chr27_16867817     AAsi    T    C        0      0        2 
  27  chr27_16867817     AKia    T    C        0      0        2 
  27  chr27_16867817     AOna    T    C      0.5      1        2 
  27  chr27_16867817     ASom    T    C        0      0        2 
  27  chr27_16867817     HCab    T    C        0      0        2 
  27  chr27_16867817     HPrz    T    C        0      0        2 
  27  chr27_16867817     ZBoe    T    C        0      0        2 
  27  chr27_16867817     ZGre    T    C        0      0        2 
  27  chr27_16867817     ZHar    T    C        0      0        2 
  27  chr27_16867817   Sample    T    C        0      0        2 
  27  chr27_16868414     AAsi    A    G        0      0        2 
  27  chr27_16868414     AKia    A    G        0      0        2 
  27  chr27_16868414     AOna    A    G        0      0        2 
  27  chr27_16868414     ASom    A    G        0      0        2 
  27  chr27_16868414     HCab    A    G      0.5      1        2 
  27  chr27_16868414     HPrz    A    G        0      0        2 
  27  chr27_16868414     ZBoe    A    G        0      0        2 
  27  chr27_16868414     ZGre    A    G        0      0        2 
  27  chr27_16868414     ZHar    A    G        0      0        2 
  27  chr27_16868414   Sample    A    G        0      0        2 
  27  chr27_16874497     AAsi    T    C        0      0        2 
  27  chr27_16874497     AKia    T    C        0      0        2 
  27  chr27_16874497     AOna    T    C      0.5      1        2 
  27  chr27_16874497     ASom    T    C        0      0        2 
  27  chr27_16874497     HCab    T    C        0      0        2 
  27  chr27_16874497     HPrz    T    C        0      0        2 
  27  chr27_16874497     ZBoe    T    C        0      0        2 
  27  chr27_16874497     ZGre    T    C        0      0        2 
  27  chr27_16874497     ZHar    T    C        0      0        2 
  27  chr27_16874497   Sample    T    C        0      0        2 
  27  chr27_16875594     AAsi    G    A        0      0        2 
  27  chr27_16875594     AKia    G    A        0      0        2 
  27  chr27_16875594     AOna    G    A        0      0        2 
  27  chr27_16875594     ASom    G    A        0      0        2 
  27  chr27_16875594     HCab    G    A      0.5      1        2 
  27  chr27_16875594     HPrz    G    A        0      0        2 
  27  chr27_16875594     ZBoe    G    A        0      0        2 
  27  chr27_16875594     ZGre    G    A        0      0        2 
  27  chr27_16875594     ZHar    G    A        0      0        2 
  27  chr27_16875594   Sample    G    A        0      0        2 
  27  chr27_16880792     AAsi    T    A        0      0        2 
  27  chr27_16880792     AKia    T    A        0      0        2 
  27  chr27_16880792     AOna    T    A        0      0        2 
  27  chr27_16880792     ASom    T    A        0      0        2 
  27  chr27_16880792     HCab    T    A        0      0        2 
  27  chr27_16880792     HPrz    T    A        0      0        2 
  27  chr27_16880792     ZBoe    T    A        0      0        2 
  27  chr27_16880792     ZGre    T    A      0.5      1        2 
  27  chr27_16880792     ZHar    T    A        0      0        2 
  27  chr27_16880792   Sample    T    A        0      0        2 
  27  chr27_16881446     AAsi    T    C        0      0        2 
  27  chr27_16881446     AKia    T    C        0      0        2 
  27  chr27_16881446     AOna    T    C        0      0        2 
  27  chr27_16881446     ASom    T    C        0      0        2 
  27  chr27_16881446     HCab    T    C        0      0        2 
  27  chr27_16881446     HPrz    T    C        0      0        2 
  27  chr27_16881446     ZBoe    T    C        0      0        2 
  27  chr27_16881446     ZGre    T    C      0.5      1        2 
  27  chr27_16881446     ZHar    T    C        0      0        2 
  27  chr27_16881446   Sample    T    C        0      0        2 
  27  chr27_16883505     AAsi    C    T        0      0        2 
  27  chr27_16883505     AKia    C    T        0      0        2 
  27  chr27_16883505     AOna    C    T        0      0        2 
  27  chr27_16883505     ASom    C    T        0      0        2 
  27  chr27_16883505     HCab    C    T        1      2        2 
  27  chr27_16883505     HPrz    C    T        1      2        2 
  27  chr27_16883505     ZBoe    C    T        0      0        2 
  27  chr27_16883505     ZGre    C    T        0      0        2 
  27  chr27_16883505     ZHar    C    T        0      0        2 
  27  chr27_16883505   Sample    C    T        1      2        2 
  27  chr27_16885325     AAsi    A    T      0.5      1        2 
  27  chr27_16885325     AKia    A    T        0      0        2 
  27  chr27_16885325     AOna    A    T        0      0        2 
  27  chr27_16885325     ASom    A    T        0      0        2 
  27  chr27_16885325     HCab    A    T        0      0        2 
  27  chr27_16885325     HPrz    A    T        0      0        2 
  27  chr27_16885325     ZBoe    A    T        0      0        2 
  27  chr27_16885325     ZGre    A    T        0      0        2 
  27  chr27_16885325     ZHar    A    T        0      0        2 
  27  chr27_16885325   Sample    A    T        0      0        2 
  27  chr27_16888148     AAsi    T    C        0      0        2 
  27  chr27_16888148     AKia    T    C        0      0        2 
  27  chr27_16888148     AOna    T    C        0      0        2 
  27  chr27_16888148     ASom    T    C        0      0        2 
  27  chr27_16888148     HCab    T    C        0      0        2 
  27  chr27_16888148     HPrz    T    C        0      0        2 
  27  chr27_16888148     ZBoe    T    C        0      0        2 
  27  chr27_16888148     ZGre    T    C      0.5      1        2 
  27  chr27_16888148     ZHar    T    C        0      0        2 
  27  chr27_16888148   Sample    T    C        0      0        2 
  27  chr27_16902200     AAsi    T    C        0      0        2 
  27  chr27_16902200     AKia    T    C        0      0        2 
  27  chr27_16902200     AOna    T    C        0      0        2 
  27  chr27_16902200     ASom    T    C        0      0        2 
  27  chr27_16902200     HCab    T    C        0      0        2 
  27  chr27_16902200     HPrz    T    C        0      0        2 
  27  chr27_16902200     ZBoe    T    C      0.5      1        2 
  27  chr27_16902200     ZGre    T    C        0      0        2 
  27  chr27_16902200     ZHar    T    C        0      0        2 
  27  chr27_16902200   Sample    T    C        0      0        2 
  27  chr27_16914860     AAsi    T    A        0      0        2 
  27  chr27_16914860     AKia    T    A        0      0        2 
  27  chr27_16914860     AOna    T    A        0      0        2 
  27  chr27_16914860     ASom    T    A        0      0        2 
  27  chr27_16914860     HCab    T    A        1      2        2 
  27  chr27_16914860     HPrz    T    A        1      2        2 
  27  chr27_16914860     ZBoe    T    A        0      0        2 
  27  chr27_16914860     ZGre    T    A        0      0        2 
  27  chr27_16914860     ZHar    T    A        0      0        2 
  27  chr27_16914860   Sample    T    A        1      2        2 
  27  chr27_16915017     AAsi    C    A        0      0        2 
  27  chr27_16915017     AKia    C    A        0      0        2 
  27  chr27_16915017     AOna    C    A        0      0        2 
  27  chr27_16915017     ASom    C    A        0      0        2 
  27  chr27_16915017     HCab    C    A        1      2        2 
  27  chr27_16915017     HPrz    C    A        1      2        2 
  27  chr27_16915017     ZBoe    C    A        0      0        2 
  27  chr27_16915017     ZGre    C    A        0      0        2 
  27  chr27_16915017     ZHar    C    A        0      0        2 
  27  chr27_16915017   Sample    C    A        1      2        2 
  27  chr27_16916089     AAsi    G    C        0      0        2 
  27  chr27_16916089     AKia    G    C        0      0        2 
  27  chr27_16916089     AOna    G    C        0      0        2 
  27  chr27_16916089     ASom    G    C        0      0        2 
  27  chr27_16916089     HCab    G    C        0      0        2 
  27  chr27_16916089     HPrz    G    C        0      0        2 
  27  chr27_16916089     ZBoe    G    C        0      0        2 
  27  chr27_16916089     ZGre    G    C      0.5      1        2 
  27  chr27_16916089     ZHar    G    C        0      0        2 
  27  chr27_16916089   Sample    G    C        0      0        2 
  27  chr27_16918457     AAsi    G    A        0      0        2 
  27  chr27_16918457     AKia    G    A        0      0        2 
  27  chr27_16918457     AOna    G    A      0.5      1        2 
  27  chr27_16918457     ASom    G    A        0      0        2 
  27  chr27_16918457     HCab    G    A        0      0        2 
  27  chr27_16918457     HPrz    G    A        0      0        2 
  27  chr27_16918457     ZBoe    G    A        0      0        2 
  27  chr27_16918457     ZGre    G    A        0      0        2 
  27  chr27_16918457     ZHar    G    A        0      0        2 
  27  chr27_16918457   Sample    G    A        0      0        2 
  27  chr27_16931797     AAsi    C    T        0      0        2 
  27  chr27_16931797     AKia    C    T        0      0        2 
  27  chr27_16931797     AOna    C    T        0      0        2 
  27  chr27_16931797     ASom    C    T        0      0        2 
  27  chr27_16931797     HCab    C    T        1      2        2 
  27  chr27_16931797     HPrz    C    T        1      2        2 
  27  chr27_16931797     ZBoe    C    T        0      0        2 
  27  chr27_16931797     ZGre    C    T        0      0        2 
  27  chr27_16931797     ZHar    C    T        0      0        2 
  27  chr27_16931797   Sample    C    T        1      2        2 
  27  chr27_16933122     AAsi    T    C        0      0        2 
  27  chr27_16933122     AKia    T    C        0      0        2 
  27  chr27_16933122     AOna    T    C        0      0        2 
  27  chr27_16933122     ASom    T    C      0.5      1        2 
  27  chr27_16933122     HCab    T    C        0      0        2 
  27  chr27_16933122     HPrz    T    C        0      0        2 
  27  chr27_16933122     ZBoe    T    C        0      0        2 
  27  chr27_16933122     ZGre    T    C        0      0        2 
  27  chr27_16933122     ZHar    T    C        0      0        2 
  27  chr27_16933122   Sample    T    C        0      0        2 
  27  chr27_16964810     AAsi    A    C        0      0        2 
  27  chr27_16964810     AKia    A    C        0      0        2 
  27  chr27_16964810     AOna    A    C        0      0        2 
  27  chr27_16964810     ASom    A    C        0      0        2 
  27  chr27_16964810     HCab    A    C        0      0        2 
  27  chr27_16964810     HPrz    A    C        0      0        2 
  27  chr27_16964810     ZBoe    A    C      0.5      1        2 
  27  chr27_16964810     ZGre    A    C        0      0        2 
  27  chr27_16964810     ZHar    A    C        0      0        2 
  27  chr27_16964810   Sample    A    C        0      0        2 
  27  chr27_16967995     AAsi    A    T        0      0        2 
  27  chr27_16967995     AKia    A    T        0      0        2 
  27  chr27_16967995     AOna    A    T        0      0        2 
  27  chr27_16967995     ASom    A    T        0      0        2 
  27  chr27_16967995     HCab    A    T      0.5      1        2 
  27  chr27_16967995     HPrz    A    T        0      0        2 
  27  chr27_16967995     ZBoe    A    T        0      0        2 
  27  chr27_16967995     ZGre    A    T        0      0        2 
  27  chr27_16967995     ZHar    A    T        0      0        2 
  27  chr27_16967995   Sample    A    T        1      2        2 
  27  chr27_16969862     AAsi    C    T        0      0        2 
  27  chr27_16969862     AKia    C    T        0      0        2 
  27  chr27_16969862     AOna    C    T        0      0        2 
  27  chr27_16969862     ASom    C    T        0      0        2 
  27  chr27_16969862     HCab    C    T        0      0        2 
  27  chr27_16969862     HPrz    C    T        0      0        2 
  27  chr27_16969862     ZBoe    C    T      0.5      1        2 
  27  chr27_16969862     ZGre    C    T        0      0        2 
  27  chr27_16969862     ZHar    C    T        0      0        2 
  27  chr27_16969862   Sample    C    T        0      0        2 
  27  chr27_16974942     AAsi    A    G        0      0        2 
  27  chr27_16974942     AKia    A    G        0      0        2 
  27  chr27_16974942     AOna    A    G        0      0        2 
  27  chr27_16974942     ASom    A    G        0      0        2 
  27  chr27_16974942     HCab    A    G        0      0        2 
  27  chr27_16974942     HPrz    A    G        0      0        2 
  27  chr27_16974942     ZBoe    A    G      0.5      1        2 
  27  chr27_16974942     ZGre    A    G        0      0        2 
  27  chr27_16974942     ZHar    A    G        0      0        2 
  27  chr27_16974942   Sample    A    G        0      0        2 
  27  chr27_16983881     AAsi    G    A        0      0        2 
  27  chr27_16983881     AKia    G    A        0      0        2 
  27  chr27_16983881     AOna    G    A        0      0        2 
  27  chr27_16983881     ASom    G    A        0      0        2 
  27  chr27_16983881     HCab    G    A        1      2        2 
  27  chr27_16983881     HPrz    G    A      0.5      1        2 
  27  chr27_16983881     ZBoe    G    A        0      0        2 
  27  chr27_16983881     ZGre    G    A        0      0        2 
  27  chr27_16983881     ZHar    G    A        0      0        2 
  27  chr27_16983881   Sample    G    A        1      2        2 
  27  chr27_16992627     AAsi    C    T        0      0        2 
  27  chr27_16992627     AKia    C    T        0      0        2 
  27  chr27_16992627     AOna    C    T        0      0        2 
  27  chr27_16992627     ASom    C    T        0      0        2 
  27  chr27_16992627     HCab    C    T        1      2        2 
  27  chr27_16992627     HPrz    C    T        1      2        2 
  27  chr27_16992627     ZBoe    C    T        0      0        2 
  27  chr27_16992627     ZGre    C    T        0      0        2 
  27  chr27_16992627     ZHar    C    T        0      0        2 
  27  chr27_16992627   Sample    C    T        1      2        2 
  27  chr27_16996839     AAsi    G    A        0      0        2 
  27  chr27_16996839     AKia    G    A        0      0        2 
  27  chr27_16996839     AOna    G    A        0      0        2 
  27  chr27_16996839     ASom    G    A        0      0        2 
  27  chr27_16996839     HCab    G    A        0      0        2 
  27  chr27_16996839     HPrz    G    A        0      0        2 
  27  chr27_16996839     ZBoe    G    A      0.5      1        2 
  27  chr27_16996839     ZGre    G    A        0      0        2 
  27  chr27_16996839     ZHar    G    A        0      0        2 
  27  chr27_16996839   Sample    G    A        0      0        2 
  27  chr27_17001710     AAsi    A    C        0      0        2 
  27  chr27_17001710     AKia    A    C        0      0        2 
  27  chr27_17001710     AOna    A    C        0      0        2 
  27  chr27_17001710     ASom    A    C        1      2        2 
  27  chr27_17001710     HCab    A    C        0      0        2 
  27  chr27_17001710     HPrz    A    C        0      0        2 
  27  chr27_17001710     ZBoe    A    C        0      0        2 
  27  chr27_17001710     ZGre    A    C        0      0        2 
  27  chr27_17001710     ZHar    A    C        0      0        2 
  27  chr27_17001710   Sample    A    C        0      0        2 
  27  chr27_17010426     AAsi    G    T        0      0        2 
  27  chr27_17010426     AKia    G    T        0      0        2 
  27  chr27_17010426     AOna    G    T        0      0        2 
  27  chr27_17010426     ASom    G    T        0      0        2 
  27  chr27_17010426     HCab    G    T        1      2        2 
  27  chr27_17010426     HPrz    G    T        1      2        2 
  27  chr27_17010426     ZBoe    G    T        0      0        2 
  27  chr27_17010426     ZGre    G    T        0      0        2 
  27  chr27_17010426     ZHar    G    T        0      0        2 
  27  chr27_17010426   Sample    G    T        1      2        2 
  27  chr27_17022709     AAsi    G    A        0      0        2 
  27  chr27_17022709     AKia    G    A        0      0        2 
  27  chr27_17022709     AOna    G    A        0      0        2 
  27  chr27_17022709     ASom    G    A        0      0        2 
  27  chr27_17022709     HCab    G    A        1      2        2 
  27  chr27_17022709     HPrz    G    A        1      2        2 
  27  chr27_17022709     ZBoe    G    A        0      0        2 
  27  chr27_17022709     ZGre    G    A        0      0        2 
  27  chr27_17022709     ZHar    G    A        0      0        2 
  27  chr27_17022709   Sample    G    A        1      2        2 
  27  chr27_17026946     AAsi    C    T        0      0        2 
  27  chr27_17026946     AKia    C    T        0      0        2 
  27  chr27_17026946     AOna    C    T        0      0        2 
  27  chr27_17026946     ASom    C    T        0      0        2 
  27  chr27_17026946     HCab    C    T        0      0        2 
  27  chr27_17026946     HPrz    C    T        0      0        2 
  27  chr27_17026946     ZBoe    C    T        0      0        2 
  27  chr27_17026946     ZGre    C    T        0      0        2 
  27  chr27_17026946     ZHar    C    T        1      2        2 
  27  chr27_17026946   Sample    C    T        0      0        2 
  27  chr27_17028160     AAsi    T    C        0      0        2 
  27  chr27_17028160     AKia    T    C        0      0        2 
  27  chr27_17028160     AOna    T    C        0      0        2 
  27  chr27_17028160     ASom    T    C        0      0        2 
  27  chr27_17028160     HCab    T    C        1      2        2 
  27  chr27_17028160     HPrz    T    C        1      2        2 
  27  chr27_17028160     ZBoe    T    C        0      0        2 
  27  chr27_17028160     ZGre    T    C        0      0        2 
  27  chr27_17028160     ZHar    T    C        0      0        2 
  27  chr27_17028160   Sample    T    C        1      2        2 
  27  chr27_17033083     AAsi    A    G        0      0        2 
  27  chr27_17033083     AKia    A    G        0      0        2 
  27  chr27_17033083     AOna    A    G        0      0        2 
  27  chr27_17033083     ASom    A    G        0      0        2 
  27  chr27_17033083     HCab    A    G        0      0        2 
  27  chr27_17033083     HPrz    A    G        0      0        2 
  27  chr27_17033083     ZBoe    A    G      0.5      1        2 
  27  chr27_17033083     ZGre    A    G        0      0        2 
  27  chr27_17033083     ZHar    A    G        0      0        2 
  27  chr27_17033083   Sample    A    G        0      0        2 
  27  chr27_17051404     AAsi    G    A        0      0        2 
  27  chr27_17051404     AKia    G    A        0      0        2 
  27  chr27_17051404     AOna    G    A      0.5      1        2 
  27  chr27_17051404     ASom    G    A        0      0        2 
  27  chr27_17051404     HCab    G    A        0      0        2 
  27  chr27_17051404     HPrz    G    A        0      0        2 
  27  chr27_17051404     ZBoe    G    A        0      0        2 
  27  chr27_17051404     ZGre    G    A        0      0        2 
  27  chr27_17051404     ZHar    G    A        0      0        2 
  27  chr27_17051404   Sample    G    A        0      0        2 
  27  chr27_17054268     AAsi    G    T        1      2        2 
  27  chr27_17054268     AKia    G    T        0      0        2 
  27  chr27_17054268     AOna    G    T        0      0        2 
  27  chr27_17054268     ASom    G    T        0      0        2 
  27  chr27_17054268     HCab    G    T        0      0        2 
  27  chr27_17054268     HPrz    G    T        0      0        2 
  27  chr27_17054268     ZBoe    G    T        0      0        2 
  27  chr27_17054268     ZGre    G    T        0      0        2 
  27  chr27_17054268     ZHar    G    T        0      0        2 
  27  chr27_17054268   Sample    G    T        0      0        2 
  27  chr27_17060040     AAsi    T    G        0      0        2 
  27  chr27_17060040     AKia    T    G        0      0        2 
  27  chr27_17060040     AOna    T    G        0      0        2 
  27  chr27_17060040     ASom    T    G        0      0        2 
  27  chr27_17060040     HCab    T    G        0      0        2 
  27  chr27_17060040     HPrz    T    G        0      0        2 
  27  chr27_17060040     ZBoe    T    G        0      0        2 
  27  chr27_17060040     ZGre    T    G        0      0        2 
  27  chr27_17060040     ZHar    T    G        1      2        2 
  27  chr27_17060040   Sample    T    G        0      0        2 
  27  chr27_17086623     AAsi    A    G        0      0        2 
  27  chr27_17086623     AKia    A    G        0      0        2 
  27  chr27_17086623     AOna    A    G        0      0        2 
  27  chr27_17086623     ASom    A    G        0      0        2 
  27  chr27_17086623     HCab    A    G        0      0        2 
  27  chr27_17086623     HPrz    A    G        0      0        2 
  27  chr27_17086623     ZBoe    A    G        0      0        2 
  27  chr27_17086623     ZGre    A    G        1      2        2 
  27  chr27_17086623     ZHar    A    G        0      0        2 
  27  chr27_17086623   Sample    A    G        0      0        2 
  27  chr27_17088582     AAsi    A    C        0      0        2 
  27  chr27_17088582     AKia    A    C        0      0        2 
  27  chr27_17088582     AOna    A    C        0      0        2 
  27  chr27_17088582     ASom    A    C        0      0        2 
  27  chr27_17088582     HCab    A    C      0.5      1        2 
  27  chr27_17088582     HPrz    A    C        0      0        2 
  27  chr27_17088582     ZBoe    A    C        0      0        2 
  27  chr27_17088582     ZGre    A    C        0      0        2 
  27  chr27_17088582     ZHar    A    C        0      0        2 
  27  chr27_17088582   Sample    A    C        0      0        2 
  27  chr27_17107048     AAsi    T    C        0      0        2 
  27  chr27_17107048     AKia    T    C        0      0        2 
  27  chr27_17107048     AOna    T    C        0      0        2 
  27  chr27_17107048     ASom    T    C        0      0        2 
  27  chr27_17107048     HCab    T    C        1      2        2 
  27  chr27_17107048     HPrz    T    C        1      2        2 
  27  chr27_17107048     ZBoe    T    C        0      0        2 
  27  chr27_17107048     ZGre    T    C        0      0        2 
  27  chr27_17107048     ZHar    T    C        0      0        2 
  27  chr27_17107048   Sample    T    C        1      2        2 
  27  chr27_17111335     AAsi    C    T        0      0        2 
  27  chr27_17111335     AKia    C    T        0      0        2 
  27  chr27_17111335     AOna    C    T        0      0        2 
  27  chr27_17111335     ASom    C    T        0      0        2 
  27  chr27_17111335     HCab    C    T        1      2        2 
  27  chr27_17111335     HPrz    C    T        1      2        2 
  27  chr27_17111335     ZBoe    C    T        0      0        2 
  27  chr27_17111335     ZGre    C    T        0      0        2 
  27  chr27_17111335     ZHar    C    T        0      0        2 
  27  chr27_17111335   Sample    C    T        1      2        2 
  27  chr27_17113752     AAsi    G    A        0      0        2 
  27  chr27_17113752     AKia    G    A        1      2        2 
  27  chr27_17113752     AOna    G    A        1      2        2 
  27  chr27_17113752     ASom    G    A        0      0        2 
  27  chr27_17113752     HCab    G    A        0      0        2 
  27  chr27_17113752     HPrz    G    A        0      0        2 
  27  chr27_17113752     ZBoe    G    A        0      0        2 
  27  chr27_17113752     ZGre    G    A        0      0        2 
  27  chr27_17113752     ZHar    G    A        0      0        2 
  27  chr27_17113752   Sample    G    A        0      0        2 
  27  chr27_17119444     AAsi    C    T        0      0        2 
  27  chr27_17119444     AKia    C    T        0      0        2 
  27  chr27_17119444     AOna    C    T        0      0        2 
  27  chr27_17119444     ASom    C    T        0      0        2 
  27  chr27_17119444     HCab    C    T        1      2        2 
  27  chr27_17119444     HPrz    C    T        1      2        2 
  27  chr27_17119444     ZBoe    C    T        0      0        2 
  27  chr27_17119444     ZGre    C    T        0      0        2 
  27  chr27_17119444     ZHar    C    T        0      0        2 
  27  chr27_17119444   Sample    C    T        1      2        2 
  27  chr27_17120672     AAsi    T    C        0      0        2 
  27  chr27_17120672     AKia    T    C        0      0        2 
  27  chr27_17120672     AOna    T    C        1      2        2 
  27  chr27_17120672     ASom    T    C        0      0        2 
  27  chr27_17120672     HCab    T    C        1      2        2 
  27  chr27_17120672     HPrz    T    C        1      2        2 
  27  chr27_17120672     ZBoe    T    C        0      0        2 
  27  chr27_17120672     ZGre    T    C        0      0        2 
  27  chr27_17120672     ZHar    T    C        0      0        2 
  27  chr27_17120672   Sample    T    C        1      2        2 
  27  chr27_17121608     AAsi    A    G        1      2        2 
  27  chr27_17121608     AKia    A    G        0      0        2 
  27  chr27_17121608     AOna    A    G        0      0        2 
  27  chr27_17121608     ASom    A    G      0.5      1        2 
  27  chr27_17121608     HCab    A    G        0      0        2 
  27  chr27_17121608     HPrz    A    G        0      0        2 
  27  chr27_17121608     ZBoe    A    G        0      0        2 
  27  chr27_17121608     ZGre    A    G        0      0        2 
  27  chr27_17121608     ZHar    A    G        0      0        2 
  27  chr27_17121608   Sample    A    G        0      0        2 
  27  chr27_17122213     AAsi    G    C        0      0        2 
  27  chr27_17122213     AKia    G    C        0      0        2 
  27  chr27_17122213     AOna    G    C        0      0        2 
  27  chr27_17122213     ASom    G    C        0      0        2 
  27  chr27_17122213     HCab    G    C        0      0        2 
  27  chr27_17122213     HPrz    G    C      0.5      1        2 
  27  chr27_17122213     ZBoe    G    C        0      0        2 
  27  chr27_17122213     ZGre    G    C        0      0        2 
  27  chr27_17122213     ZHar    G    C        0      0        2 
  27  chr27_17122213   Sample    G    C        1      2        2 
  27  chr27_17125930     AAsi    G    A        0      0        2 
  27  chr27_17125930     AKia    G    A        0      0        2 
  27  chr27_17125930     AOna    G    A        0      0        2 
  27  chr27_17125930     ASom    G    A        0      0        2 
  27  chr27_17125930     HCab    G    A        1      2        2 
  27  chr27_17125930     HPrz    G    A        1      2        2 
  27  chr27_17125930     ZBoe    G    A        0      0        2 
  27  chr27_17125930     ZGre    G    A        0      0        2 
  27  chr27_17125930     ZHar    G    A        0      0        2 
  27  chr27_17125930   Sample    G    A        1      2        2 
  27  chr27_17126530     AAsi    A    T        0      0        2 
  27  chr27_17126530     AKia    A    T        1      2        2 
  27  chr27_17126530     AOna    A    T        0      0        2 
  27  chr27_17126530     ASom    A    T        0      0        2 
  27  chr27_17126530     HCab    A    T        0      0        2 
  27  chr27_17126530     HPrz    A    T        0      0        2 
  27  chr27_17126530     ZBoe    A    T        0      0        2 
  27  chr27_17126530     ZGre    A    T        0      0        2 
  27  chr27_17126530     ZHar    A    T        0      0        2 
  27  chr27_17126530   Sample    A    T        0      0        2 
  27  chr27_17129103     AAsi    G    A        1      2        2 
  27  chr27_17129103     AKia    G    A        0      0        2 
  27  chr27_17129103     AOna    G    A        0      0        2 
  27  chr27_17129103     ASom    G    A      0.5      1        2 
  27  chr27_17129103     HCab    G    A        0      0        2 
  27  chr27_17129103     HPrz    G    A        0      0        2 
  27  chr27_17129103     ZBoe    G    A        0      0        2 
  27  chr27_17129103     ZGre    G    A        0      0        2 
  27  chr27_17129103     ZHar    G    A        0      0        2 
  27  chr27_17129103   Sample    G    A        0      0        2 
  27  chr27_17129769     AAsi    T    C        0      0        2 
  27  chr27_17129769     AKia    T    C        0      0        2 
  27  chr27_17129769     AOna    T    C        0      0        2 
  27  chr27_17129769     ASom    T    C        0      0        2 
  27  chr27_17129769     HCab    T    C        1      2        2 
  27  chr27_17129769     HPrz    T    C        0      0        2 
  27  chr27_17129769     ZBoe    T    C        0      0        2 
  27  chr27_17129769     ZGre    T    C        0      0        2 
  27  chr27_17129769     ZHar    T    C        0      0        2 
  27  chr27_17129769   Sample    T    C        0      0        2 
  27  chr27_17135072     AAsi    A    C        0      0        2 
  27  chr27_17135072     AKia    A    C        0      0        2 
  27  chr27_17135072     AOna    A    C        0      0        2 
  27  chr27_17135072     ASom    A    C        0      0        2 
  27  chr27_17135072     HCab    A    C        0      0        2 
  27  chr27_17135072     HPrz    A    C        0      0        2 
  27  chr27_17135072     ZBoe    A    C      0.5      1        2 
  27  chr27_17135072     ZGre    A    C        0      0        2 
  27  chr27_17135072     ZHar    A    C        0      0        2 
  27  chr27_17135072   Sample    A    C        0      0        2 
  27  chr27_17136798     AAsi    A    T        0      0        2 
  27  chr27_17136798     AKia    A    T        1      2        2 
  27  chr27_17136798     AOna    A    T        0      0        2 
  27  chr27_17136798     ASom    A    T        0      0        2 
  27  chr27_17136798     HCab    A    T        0      0        2 
  27  chr27_17136798     HPrz    A    T        0      0        2 
  27  chr27_17136798     ZBoe    A    T        0      0        2 
  27  chr27_17136798     ZGre    A    T        0      0        2 
  27  chr27_17136798     ZHar    A    T        0      0        2 
  27  chr27_17136798   Sample    A    T        0      0        2 
  27  chr27_17140850     AAsi    G    T        0      0        2 
  27  chr27_17140850     AKia    G    T        0      0        2 
  27  chr27_17140850     AOna    G    T        0      0        2 
  27  chr27_17140850     ASom    G    T        0      0        2 
  27  chr27_17140850     HCab    G    T        1      2        2 
  27  chr27_17140850     HPrz    G    T        1      2        2 
  27  chr27_17140850     ZBoe    G    T        0      0        2 
  27  chr27_17140850     ZGre    G    T        0      0        2 
  27  chr27_17140850     ZHar    G    T        0      0        2 
  27  chr27_17140850   Sample    G    T        1      2        2 
  27  chr27_17152607     AAsi    G    A        0      0        2 
  27  chr27_17152607     AKia    G    A        0      0        2 
  27  chr27_17152607     AOna    G    A        0      0        2 
  27  chr27_17152607     ASom    G    A        0      0        2 
  27  chr27_17152607     HCab    G    A        0      0        2 
  27  chr27_17152607     HPrz    G    A        0      0        2 
  27  chr27_17152607     ZBoe    G    A      0.5      1        2 
  27  chr27_17152607     ZGre    G    A        0      0        2 
  27  chr27_17152607     ZHar    G    A        0      0        2 
  27  chr27_17152607   Sample    G    A        0      0        2 
  27  chr27_17158443     AAsi    G    A        0      0        2 
  27  chr27_17158443     AKia    G    A        0      0        2 
  27  chr27_17158443     AOna    G    A        0      0        2 
  27  chr27_17158443     ASom    G    A        0      0        2 
  27  chr27_17158443     HCab    G    A        0      0        2 
  27  chr27_17158443     HPrz    G    A        0      0        2 
  27  chr27_17158443     ZBoe    G    A      0.5      1        2 
  27  chr27_17158443     ZGre    G    A        0      0        2 
  27  chr27_17158443     ZHar    G    A        0      0        2 
  27  chr27_17158443   Sample    G    A        0      0        2 
  27  chr27_17165655     AAsi    C    T        0      0        2 
  27  chr27_17165655     AKia    C    T        0      0        2 
  27  chr27_17165655     AOna    C    T        0      0        2 
  27  chr27_17165655     ASom    C    T        0      0        2 
  27  chr27_17165655     HCab    C    T        1      2        2 
  27  chr27_17165655     HPrz    C    T        1      2        2 
  27  chr27_17165655     ZBoe    C    T        0      0        2 
  27  chr27_17165655     ZGre    C    T        0      0        2 
  27  chr27_17165655     ZHar    C    T        0      0        2 
  27  chr27_17165655   Sample    C    T        1      2        2 
  27  chr27_17166525     AAsi    C    T        0      0        2 
  27  chr27_17166525     AKia    C    T        0      0        2 
  27  chr27_17166525     AOna    C    T        0      0        2 
  27  chr27_17166525     ASom    C    T        0      0        2 
  27  chr27_17166525     HCab    C    T        0      0        2 
  27  chr27_17166525     HPrz    C    T      0.5      1        2 
  27  chr27_17166525     ZBoe    C    T        0      0        2 
  27  chr27_17166525     ZGre    C    T        0      0        2 
  27  chr27_17166525     ZHar    C    T        0      0        2 
  27  chr27_17166525   Sample    C    T        0      0        2 
  27  chr27_17170595     AAsi    T    C        0      0        2 
  27  chr27_17170595     AKia    T    C      0.5      1        2 
  27  chr27_17170595     AOna    T    C        0      0        2 
  27  chr27_17170595     ASom    T    C        0      0        2 
  27  chr27_17170595     HCab    T    C        0      0        2 
  27  chr27_17170595     HPrz    T    C        0      0        2 
  27  chr27_17170595     ZBoe    T    C        0      0        2 
  27  chr27_17170595     ZGre    T    C        0      0        2 
  27  chr27_17170595     ZHar    T    C        0      0        2 
  27  chr27_17170595   Sample    T    C        0      0        2 
  27  chr27_17171234     AAsi    A    C        0      0        2 
  27  chr27_17171234     AKia    A    C        0      0        2 
  27  chr27_17171234     AOna    A    C        0      0        2 
  27  chr27_17171234     ASom    A    C        0      0        2 
  27  chr27_17171234     HCab    A    C        0      0        2 
  27  chr27_17171234     HPrz    A    C      0.5      1        2 
  27  chr27_17171234     ZBoe    A    C        0      0        2 
  27  chr27_17171234     ZGre    A    C        0      0        2 
  27  chr27_17171234     ZHar    A    C        0      0        2 
  27  chr27_17171234   Sample    A    C        0      0        2 
  27  chr27_17173725     AAsi    G    A        0      0        2 
  27  chr27_17173725     AKia    G    A        0      0        2 
  27  chr27_17173725     AOna    G    A        0      0        2 
  27  chr27_17173725     ASom    G    A        0      0        2 
  27  chr27_17173725     HCab    G    A      0.5      1        2 
  27  chr27_17173725     HPrz    G    A        0      0        2 
  27  chr27_17173725     ZBoe    G    A        0      0        2 
  27  chr27_17173725     ZGre    G    A        0      0        2 
  27  chr27_17173725     ZHar    G    A        0      0        2 
  27  chr27_17173725   Sample    G    A        0      0        2 
  27  chr27_17174432     AAsi    T    C        0      0        2 
  27  chr27_17174432     AKia    T    C        0      0        2 
  27  chr27_17174432     AOna    T    C        0      0        2 
  27  chr27_17174432     ASom    T    C        0      0        2 
  27  chr27_17174432     HCab    T    C        0      0        2 
  27  chr27_17174432     HPrz    T    C      0.5      1        2 
  27  chr27_17174432     ZBoe    T    C        0      0        2 
  27  chr27_17174432     ZGre    T    C        0      0        2 
  27  chr27_17174432     ZHar    T    C        0      0        2 
  27  chr27_17174432   Sample    T    C        0      0        2 
  27  chr27_17175132     AAsi    G    A        0      0        2 
  27  chr27_17175132     AKia    G    A        0      0        2 
  27  chr27_17175132     AOna    G    A        0      0        2 
  27  chr27_17175132     ASom    G    A        0      0        2 
  27  chr27_17175132     HCab    G    A      0.5      1        2 
  27  chr27_17175132     HPrz    G    A        0      0        2 
  27  chr27_17175132     ZBoe    G    A        0      0        2 
  27  chr27_17175132     ZGre    G    A        0      0        2 
  27  chr27_17175132     ZHar    G    A        0      0        2 
  27  chr27_17175132   Sample    G    A        0      0        2 
  27  chr27_17188559     AAsi    T    C        1      2        2 
  27  chr27_17188559     AKia    T    C        0      0        2 
  27  chr27_17188559     AOna    T    C        0      0        2 
  27  chr27_17188559     ASom    T    C        0      0        2 
  27  chr27_17188559     HCab    T    C        0      0        2 
  27  chr27_17188559     HPrz    T    C        0      0        2 
  27  chr27_17188559     ZBoe    T    C        1      2        2 
  27  chr27_17188559     ZGre    T    C        0      0        2 
  27  chr27_17188559     ZHar    T    C        0      0        2 
  27  chr27_17188559   Sample    T    C        0      0        2 
  27  chr27_17195828     AAsi    C    A        0      0        2 
  27  chr27_17195828     AKia    C    A        0      0        2 
  27  chr27_17195828     AOna    C    A        0      0        2 
  27  chr27_17195828     ASom    C    A        0      0        2 
  27  chr27_17195828     HCab    C    A        1      2        2 
  27  chr27_17195828     HPrz    C    A        1      2        2 
  27  chr27_17195828     ZBoe    C    A        0      0        2 
  27  chr27_17195828     ZGre    C    A        0      0        2 
  27  chr27_17195828     ZHar    C    A        0      0        2 
  27  chr27_17195828   Sample    C    A        1      2        2 
  27  chr27_17220794     AAsi    T    C        0      0        2 
  27  chr27_17220794     AKia    T    C        0      0        2 
  27  chr27_17220794     AOna    T    C        0      0        2 
  27  chr27_17220794     ASom    T    C        0      0        2 
  27  chr27_17220794     HCab    T    C      0.5      1        2 
  27  chr27_17220794     HPrz    T    C        0      0        2 
  27  chr27_17220794     ZBoe    T    C        0      0        2 
  27  chr27_17220794     ZGre    T    C        0      0        2 
  27  chr27_17220794     ZHar    T    C        0      0        2 
  27  chr27_17220794   Sample    T    C        0      0        2 
  27  chr27_17228231     AAsi    C    T        0      0        2 
  27  chr27_17228231     AKia    C    T        0      0        2 
  27  chr27_17228231     AOna    C    T        0      0        2 
  27  chr27_17228231     ASom    C    T        0      0        2 
  27  chr27_17228231     HCab    C    T        0      0        2 
  27  chr27_17228231     HPrz    C    T        0      0        2 
  27  chr27_17228231     ZBoe    C    T        0      0        2 
  27  chr27_17228231     ZGre    C    T        0      0        2 
  27  chr27_17228231     ZHar    C    T        1      2        2 
  27  chr27_17228231   Sample    C    T        0      0        2 
  27  chr27_17232750     AAsi    A    C        0      0        2 
  27  chr27_17232750     AKia    A    C        0      0        2 
  27  chr27_17232750     AOna    A    C        0      0        2 
  27  chr27_17232750     ASom    A    C        0      0        2 
  27  chr27_17232750     HCab    A    C        0      0        2 
  27  chr27_17232750     HPrz    A    C        0      0        2 
  27  chr27_17232750     ZBoe    A    C      0.5      1        2 
  27  chr27_17232750     ZGre    A    C        0      0        2 
  27  chr27_17232750     ZHar    A    C        0      0        2 
  27  chr27_17232750   Sample    A    C        0      0        2 
  27  chr27_17242819     AAsi    G    T        0      0        2 
  27  chr27_17242819     AKia    G    T        0      0        2 
  27  chr27_17242819     AOna    G    T        0      0        2 
  27  chr27_17242819     ASom    G    T        0      0        2 
  27  chr27_17242819     HCab    G    T        1      2        2 
  27  chr27_17242819     HPrz    G    T        1      2        2 
  27  chr27_17242819     ZBoe    G    T        0      0        2 
  27  chr27_17242819     ZGre    G    T        0      0        2 
  27  chr27_17242819     ZHar    G    T        0      0        2 
  27  chr27_17242819   Sample    G    T        1      2        2 
  27  chr27_17244018     AAsi    G    A        0      0        2 
  27  chr27_17244018     AKia    G    A      0.5      1        2 
  27  chr27_17244018     AOna    G    A        0      0        2 
  27  chr27_17244018     ASom    G    A        0      0        2 
  27  chr27_17244018     HCab    G    A        0      0        2 
  27  chr27_17244018     HPrz    G    A        0      0        2 
  27  chr27_17244018     ZBoe    G    A        0      0        2 
  27  chr27_17244018     ZGre    G    A        0      0        2 
  27  chr27_17244018     ZHar    G    A        0      0        2 
  27  chr27_17244018   Sample    G    A        0      0        2 
  27  chr27_17245732     AAsi    G    C        0      0        2 
  27  chr27_17245732     AKia    G    C        0      0        2 
  27  chr27_17245732     AOna    G    C      0.5      1        2 
  27  chr27_17245732     ASom    G    C        0      0        2 
  27  chr27_17245732     HCab    G    C        0      0        2 
  27  chr27_17245732     HPrz    G    C        0      0        2 
  27  chr27_17245732     ZBoe    G    C        0      0        2 
  27  chr27_17245732     ZGre    G    C        0      0        2 
  27  chr27_17245732     ZHar    G    C        0      0        2 
  27  chr27_17245732   Sample    G    C        0      0        2 
  27  chr27_17261857     AAsi    A    T        0      0        2 
  27  chr27_17261857     AKia    A    T        0      0        2 
  27  chr27_17261857     AOna    A    T        0      0        2 
  27  chr27_17261857     ASom    A    T        0      0        2 
  27  chr27_17261857     HCab    A    T        0      0        2 
  27  chr27_17261857     HPrz    A    T        0      0        2 
  27  chr27_17261857     ZBoe    A    T      0.5      1        2 
  27  chr27_17261857     ZGre    A    T        0      0        2 
  27  chr27_17261857     ZHar    A    T        0      0        2 
  27  chr27_17261857   Sample    A    T        0      0        2 
  27  chr27_17267235     AAsi    G    A      0.5      1        2 
  27  chr27_17267235     AKia    G    A        0      0        2 
  27  chr27_17267235     AOna    G    A        0      0        2 
  27  chr27_17267235     ASom    G    A        1      2        2 
  27  chr27_17267235     HCab    G    A        0      0        2 
  27  chr27_17267235     HPrz    G    A        0      0        2 
  27  chr27_17267235     ZBoe    G    A        0      0        2 
  27  chr27_17267235     ZGre    G    A        0      0        2 
  27  chr27_17267235     ZHar    G    A        0      0        2 
  27  chr27_17267235   Sample    G    A        0      0        2 
  27  chr27_17274674     AAsi    C    G        0      0        2 
  27  chr27_17274674     AKia    C    G        0      0        2 
  27  chr27_17274674     AOna    C    G        0      0        2 
  27  chr27_17274674     ASom    C    G        0      0        2 
  27  chr27_17274674     HCab    C    G      0.5      1        2 
  27  chr27_17274674     HPrz    C    G        0      0        2 
  27  chr27_17274674     ZBoe    C    G        0      0        2 
  27  chr27_17274674     ZGre    C    G        0      0        2 
  27  chr27_17274674     ZHar    C    G        0      0        2 
  27  chr27_17274674   Sample    C    G        0      0        2 
  27  chr27_17281157     AAsi    C    A        0      0        2 
  27  chr27_17281157     AKia    C    A        0      0        2 
  27  chr27_17281157     AOna    C    A        0      0        2 
  27  chr27_17281157     ASom    C    A        0      0        2 
  27  chr27_17281157     HCab    C    A      0.5      1        2 
  27  chr27_17281157     HPrz    C    A        0      0        2 
  27  chr27_17281157     ZBoe    C    A        0      0        2 
  27  chr27_17281157     ZGre    C    A        0      0        2 
  27  chr27_17281157     ZHar    C    A        0      0        2 
  27  chr27_17281157   Sample    C    A        1      2        2 
  27  chr27_17283581     AAsi    A    G        0      0        2 
  27  chr27_17283581     AKia    A    G        0      0        2 
  27  chr27_17283581     AOna    A    G        0      0        2 
  27  chr27_17283581     ASom    A    G        0      0        2 
  27  chr27_17283581     HCab    A    G      0.5      1        2 
  27  chr27_17283581     HPrz    A    G        0      0        2 
  27  chr27_17283581     ZBoe    A    G        0      0        2 
  27  chr27_17283581     ZGre    A    G        0      0        2 
  27  chr27_17283581     ZHar    A    G        0      0        2 
  27  chr27_17283581   Sample    A    G        0      0        2 
  27  chr27_17296074     AAsi    T    A        0      0        2 
  27  chr27_17296074     AKia    T    A        0      0        2 
  27  chr27_17296074     AOna    T    A        0      0        2 
  27  chr27_17296074     ASom    T    A      0.5      1        2 
  27  chr27_17296074     HCab    T    A        0      0        2 
  27  chr27_17296074     HPrz    T    A        0      0        2 
  27  chr27_17296074     ZBoe    T    A        0      0        2 
  27  chr27_17296074     ZGre    T    A        0      0        2 
  27  chr27_17296074     ZHar    T    A        0      0        2 
  27  chr27_17296074   Sample    T    A        0      0        2 
  27  chr27_17316299     AAsi    T    C        0      0        2 
  27  chr27_17316299     AKia    T    C        0      0        2 
  27  chr27_17316299     AOna    T    C      0.5      1        2 
  27  chr27_17316299     ASom    T    C        0      0        2 
  27  chr27_17316299     HCab    T    C        0      0        2 
  27  chr27_17316299     HPrz    T    C        0      0        2 
  27  chr27_17316299     ZBoe    T    C        0      0        2 
  27  chr27_17316299     ZGre    T    C        0      0        2 
  27  chr27_17316299     ZHar    T    C        0      0        2 
  27  chr27_17316299   Sample    T    C        0      0        2 
  27  chr27_17318317     AAsi    T    C        0      0        2 
  27  chr27_17318317     AKia    T    C      0.5      1        2 
  27  chr27_17318317     AOna    T    C        0      0        2 
  27  chr27_17318317     ASom    T    C        0      0        2 
  27  chr27_17318317     HCab    T    C        0      0        2 
  27  chr27_17318317     HPrz    T    C        0      0        2 
  27  chr27_17318317     ZBoe    T    C        0      0        2 
  27  chr27_17318317     ZGre    T    C        0      0        2 
  27  chr27_17318317     ZHar    T    C        0      0        2 
  27  chr27_17318317   Sample    T    C        0      0        2 
  27  chr27_17337671     AAsi    A    C        0      0        2 
  27  chr27_17337671     AKia    A    C        0      0        2 
  27  chr27_17337671     AOna    A    C        0      0        2 
  27  chr27_17337671     ASom    A    C        0      0        2 
  27  chr27_17337671     HCab    A    C        0      0        2 
  27  chr27_17337671     HPrz    A    C        0      0        2 
  27  chr27_17337671     ZBoe    A    C      0.5      1        2 
  27  chr27_17337671     ZGre    A    C        0      0        2 
  27  chr27_17337671     ZHar    A    C        0      0        2 
  27  chr27_17337671   Sample    A    C        0      0        2 
  27  chr27_17339258     AAsi    G    C        0      0        2 
  27  chr27_17339258     AKia    G    C        0      0        2 
  27  chr27_17339258     AOna    G    C        0      0        2 
  27  chr27_17339258     ASom    G    C        0      0        2 
  27  chr27_17339258     HCab    G    C        0      0        2 
  27  chr27_17339258     HPrz    G    C        0      0        2 
  27  chr27_17339258     ZBoe    G    C        0      0        2 
  27  chr27_17339258     ZGre    G    C        0      0        2 
  27  chr27_17339258     ZHar    G    C        1      2        2 
  27  chr27_17339258   Sample    G    C        0      0        2 
  27  chr27_17358745     AAsi    G    A        0      0        2 
  27  chr27_17358745     AKia    G    A        0      0        2 
  27  chr27_17358745     AOna    G    A        0      0        2 
  27  chr27_17358745     ASom    G    A        0      0        2 
  27  chr27_17358745     HCab    G    A        0      0        2 
  27  chr27_17358745     HPrz    G    A        0      0        2 
  27  chr27_17358745     ZBoe    G    A        1      2        2 
  27  chr27_17358745     ZGre    G    A        0      0        2 
  27  chr27_17358745     ZHar    G    A        0      0        2 
  27  chr27_17358745   Sample    G    A        0      0        2 
  27  chr27_17365972     AAsi    G    T        0      0        2 
  27  chr27_17365972     AKia    G    T        0      0        2 
  27  chr27_17365972     AOna    G    T        0      0        2 
  27  chr27_17365972     ASom    G    T        1      2        2 
  27  chr27_17365972     HCab    G    T        0      0        2 
  27  chr27_17365972     HPrz    G    T        0      0        2 
  27  chr27_17365972     ZBoe    G    T        0      0        2 
  27  chr27_17365972     ZGre    G    T        0      0        2 
  27  chr27_17365972     ZHar    G    T        0      0        2 
  27  chr27_17365972   Sample    G    T        0      0        2 
  27  chr27_17369439     AAsi    A    G        0      0        2 
  27  chr27_17369439     AKia    A    G        0      0        2 
  27  chr27_17369439     AOna    A    G        0      0        2 
  27  chr27_17369439     ASom    A    G        1      2        2 
  27  chr27_17369439     HCab    A    G        0      0        2 
  27  chr27_17369439     HPrz    A    G        0      0        2 
  27  chr27_17369439     ZBoe    A    G        0      0        2 
  27  chr27_17369439     ZGre    A    G        0      0        2 
  27  chr27_17369439     ZHar    A    G        0      0        2 
  27  chr27_17369439   Sample    A    G        0      0        2 
  27  chr27_17385184     AAsi    T    C        0      0        2 
  27  chr27_17385184     AKia    T    C        0      0        2 
  27  chr27_17385184     AOna    T    C        0      0        2 
  27  chr27_17385184     ASom    T    C      0.5      1        2 
  27  chr27_17385184     HCab    T    C        0      0        2 
  27  chr27_17385184     HPrz    T    C        0      0        2 
  27  chr27_17385184     ZBoe    T    C        0      0        2 
  27  chr27_17385184     ZGre    T    C        0      0        2 
  27  chr27_17385184     ZHar    T    C        0      0        2 
  27  chr27_17385184   Sample    T    C        0      0        2 
  27  chr27_17385185     AAsi    A    G        0      0        2 
  27  chr27_17385185     AKia    A    G        0      0        2 
  27  chr27_17385185     AOna    A    G        0      0        2 
  27  chr27_17385185     ASom    A    G        0      0        2 
  27  chr27_17385185     HCab    A    G      0.5      1        2 
  27  chr27_17385185     HPrz    A    G        0      0        2 
  27  chr27_17385185     ZBoe    A    G        0      0        2 
  27  chr27_17385185     ZGre    A    G        0      0        2 
  27  chr27_17385185     ZHar    A    G        0      0        2 
  27  chr27_17385185   Sample    A    G        0      0        2 
  27  chr27_17394997     AAsi    G    A        0      0        2 
  27  chr27_17394997     AKia    G    A      0.5      1        2 
  27  chr27_17394997     AOna    G    A        0      0        2 
  27  chr27_17394997     ASom    G    A        0      0        2 
  27  chr27_17394997     HCab    G    A        0      0        2 
  27  chr27_17394997     HPrz    G    A        0      0        2 
  27  chr27_17394997     ZBoe    G    A        0      0        2 
  27  chr27_17394997     ZGre    G    A        0      0        2 
  27  chr27_17394997     ZHar    G    A        0      0        2 
  27  chr27_17394997   Sample    G    A        0      0        2 
  27  chr27_17398578     AAsi    A    T        0      0        2 
  27  chr27_17398578     AKia    A    T        1      2        2 
  27  chr27_17398578     AOna    A    T        0      0        2 
  27  chr27_17398578     ASom    A    T        0      0        2 
  27  chr27_17398578     HCab    A    T        0      0        2 
  27  chr27_17398578     HPrz    A    T        0      0        2 
  27  chr27_17398578     ZBoe    A    T        0      0        2 
  27  chr27_17398578     ZGre    A    T        0      0        2 
  27  chr27_17398578     ZHar    A    T        0      0        2 
  27  chr27_17398578   Sample    A    T        0      0        2 
  27  chr27_17400689     AAsi    T    C        0      0        2 
  27  chr27_17400689     AKia    T    C        0      0        2 
  27  chr27_17400689     AOna    T    C        0      0        2 
  27  chr27_17400689     ASom    T    C        0      0        2 
  27  chr27_17400689     HCab    T    C        1      2        2 
  27  chr27_17400689     HPrz    T    C        1      2        2 
  27  chr27_17400689     ZBoe    T    C        0      0        2 
  27  chr27_17400689     ZGre    T    C        0      0        2 
  27  chr27_17400689     ZHar    T    C        0      0        2 
  27  chr27_17400689   Sample    T    C        1      2        2 
  27  chr27_17403985     AAsi    A    T        0      0        2 
  27  chr27_17403985     AKia    A    T      0.5      1        2 
  27  chr27_17403985     AOna    A    T        0      0        2 
  27  chr27_17403985     ASom    A    T        0      0        2 
  27  chr27_17403985     HCab    A    T        0      0        2 
  27  chr27_17403985     HPrz    A    T        0      0        2 
  27  chr27_17403985     ZBoe    A    T        0      0        2 
  27  chr27_17403985     ZGre    A    T        0      0        2 
  27  chr27_17403985     ZHar    A    T        0      0        2 
  27  chr27_17403985   Sample    A    T        0      0        2 
  27  chr27_17410491     AAsi    T    A        0      0        2 
  27  chr27_17410491     AKia    T    A        0      0        2 
  27  chr27_17410491     AOna    T    A        0      0        2 
  27  chr27_17410491     ASom    T    A        0      0        2 
  27  chr27_17410491     HCab    T    A        1      2        2 
  27  chr27_17410491     HPrz    T    A        1      2        2 
  27  chr27_17410491     ZBoe    T    A        0      0        2 
  27  chr27_17410491     ZGre    T    A        0      0        2 
  27  chr27_17410491     ZHar    T    A        0      0        2 
  27  chr27_17410491   Sample    T    A        1      2        2 
  27  chr27_17411747     AAsi    A    C        0      0        2 
  27  chr27_17411747     AKia    A    C        1      2        2 
  27  chr27_17411747     AOna    A    C        0      0        2 
  27  chr27_17411747     ASom    A    C        0      0        2 
  27  chr27_17411747     HCab    A    C        0      0        2 
  27  chr27_17411747     HPrz    A    C        0      0        2 
  27  chr27_17411747     ZBoe    A    C        0      0        2 
  27  chr27_17411747     ZGre    A    C        0      0        2 
  27  chr27_17411747     ZHar    A    C        0      0        2 
  27  chr27_17411747   Sample    A    C        0      0        2 
  27  chr27_17417971     AAsi    G    A        0      0        2 
  27  chr27_17417971     AKia    G    A        1      2        2 
  27  chr27_17417971     AOna    G    A        0      0        2 
  27  chr27_17417971     ASom    G    A        0      0        2 
  27  chr27_17417971     HCab    G    A        0      0        2 
  27  chr27_17417971     HPrz    G    A        0      0        2 
  27  chr27_17417971     ZBoe    G    A        0      0        2 
  27  chr27_17417971     ZGre    G    A        0      0        2 
  27  chr27_17417971     ZHar    G    A        0      0        2 
  27  chr27_17417971   Sample    G    A        0      0        2 
  27  chr27_17422069     AAsi    C    T        0      0        2 
  27  chr27_17422069     AKia    C    T        0      0        2 
  27  chr27_17422069     AOna    C    T        0      0        2 
  27  chr27_17422069     ASom    C    T        0      0        2 
  27  chr27_17422069     HCab    C    T        0      0        2 
  27  chr27_17422069     HPrz    C    T        0      0        2 
  27  chr27_17422069     ZBoe    C    T        0      0        2 
  27  chr27_17422069     ZGre    C    T        0      0        2 
  27  chr27_17422069     ZHar    C    T        1      2        2 
  27  chr27_17422069   Sample    C    T        0      0        2 
  27  chr27_17424232     AAsi    G    C        0      0        2 
  27  chr27_17424232     AKia    G    C        0      0        2 
  27  chr27_17424232     AOna    G    C        1      2        2 
  27  chr27_17424232     ASom    G    C        0      0        2 
  27  chr27_17424232     HCab    G    C        0      0        2 
  27  chr27_17424232     HPrz    G    C        0      0        2 
  27  chr27_17424232     ZBoe    G    C        0      0        2 
  27  chr27_17424232     ZGre    G    C        0      0        2 
  27  chr27_17424232     ZHar    G    C        0      0        2 
  27  chr27_17424232   Sample    G    C        0      0        2 
  27  chr27_17433765     AAsi    T    C        0      0        2 
  27  chr27_17433765     AKia    T    C        0      0        2 
  27  chr27_17433765     AOna    T    C      0.5      1        2 
  27  chr27_17433765     ASom    T    C        0      0        2 
  27  chr27_17433765     HCab    T    C        0      0        2 
  27  chr27_17433765     HPrz    T    C        0      0        2 
  27  chr27_17433765     ZBoe    T    C        0      0        2 
  27  chr27_17433765     ZGre    T    C        0      0        2 
  27  chr27_17433765     ZHar    T    C        0      0        2 
  27  chr27_17433765   Sample    T    C        0      0        2 
  27  chr27_17438947     AAsi    G    A        0      0        2 
  27  chr27_17438947     AKia    G    A        0      0        2 
  27  chr27_17438947     AOna    G    A      0.5      1        2 
  27  chr27_17438947     ASom    G    A        0      0        2 
  27  chr27_17438947     HCab    G    A        0      0        2 
  27  chr27_17438947     HPrz    G    A        0      0        2 
  27  chr27_17438947     ZBoe    G    A        0      0        2 
  27  chr27_17438947     ZGre    G    A        0      0        2 
  27  chr27_17438947     ZHar    G    A        0      0        2 
  27  chr27_17438947   Sample    G    A        0      0        2 
  27  chr27_17445331     AAsi    G    A        0      0        2 
  27  chr27_17445331     AKia    G    A        0      0        2 
  27  chr27_17445331     AOna    G    A        0      0        2 
  27  chr27_17445331     ASom    G    A        0      0        2 
  27  chr27_17445331     HCab    G    A        1      2        2 
  27  chr27_17445331     HPrz    G    A        1      2        2 
  27  chr27_17445331     ZBoe    G    A        0      0        2 
  27  chr27_17445331     ZGre    G    A        0      0        2 
  27  chr27_17445331     ZHar    G    A        0      0        2 
  27  chr27_17445331   Sample    G    A        1      2        2 
  27  chr27_17446159     AAsi    G    C      0.5      1        2 
  27  chr27_17446159     AKia    G    C        0      0        2 
  27  chr27_17446159     AOna    G    C        0      0        2 
  27  chr27_17446159     ASom    G    C        0      0        2 
  27  chr27_17446159     HCab    G    C        0      0        2 
  27  chr27_17446159     HPrz    G    C        0      0        2 
  27  chr27_17446159     ZBoe    G    C        0      0        2 
  27  chr27_17446159     ZGre    G    C        0      0        2 
  27  chr27_17446159     ZHar    G    C        0      0        2 
  27  chr27_17446159   Sample    G    C        0      0        2 
  27  chr27_17453030     AAsi    T    G        1      2        2 
  27  chr27_17453030     AKia    T    G        0      0        2 
  27  chr27_17453030     AOna    T    G        0      0        2 
  27  chr27_17453030     ASom    T    G        1      2        2 
  27  chr27_17453030     HCab    T    G        0      0        2 
  27  chr27_17453030     HPrz    T    G        0      0        2 
  27  chr27_17453030     ZBoe    T    G        0      0        2 
  27  chr27_17453030     ZGre    T    G        0      0        2 
  27  chr27_17453030     ZHar    T    G        0      0        2 
  27  chr27_17453030   Sample    T    G        0      0        2 
  27  chr27_17453136     AAsi    A    G        0      0        2 
  27  chr27_17453136     AKia    A    G        0      0        2 
  27  chr27_17453136     AOna    A    G        0      0        2 
  27  chr27_17453136     ASom    A    G        0      0        2 
  27  chr27_17453136     HCab    A    G        1      2        2 
  27  chr27_17453136     HPrz    A    G        1      2        2 
  27  chr27_17453136     ZBoe    A    G        0      0        2 
  27  chr27_17453136     ZGre    A    G        0      0        2 
  27  chr27_17453136     ZHar    A    G        0      0        2 
  27  chr27_17453136   Sample    A    G        1      2        2 
  27  chr27_17459841     AAsi    G    A        0      0        2 
  27  chr27_17459841     AKia    G    A        0      0        2 
  27  chr27_17459841     AOna    G    A      0.5      1        2 
  27  chr27_17459841     ASom    G    A        0      0        2 
  27  chr27_17459841     HCab    G    A        0      0        2 
  27  chr27_17459841     HPrz    G    A        0      0        2 
  27  chr27_17459841     ZBoe    G    A        0      0        2 
  27  chr27_17459841     ZGre    G    A        0      0        2 
  27  chr27_17459841     ZHar    G    A        0      0        2 
  27  chr27_17459841   Sample    G    A        0      0        2 
  27  chr27_17462903     AAsi    C    T        0      0        2 
  27  chr27_17462903     AKia    C    T        0      0        2 
  27  chr27_17462903     AOna    C    T        0      0        2 
  27  chr27_17462903     ASom    C    T        0      0        2 
  27  chr27_17462903     HCab    C    T        1      2        2 
  27  chr27_17462903     HPrz    C    T        1      2        2 
  27  chr27_17462903     ZBoe    C    T        0      0        2 
  27  chr27_17462903     ZGre    C    T        0      0        2 
  27  chr27_17462903     ZHar    C    T        0      0        2 
  27  chr27_17462903   Sample    C    T        1      2        2 
  27  chr27_17463541     AAsi    G    T        0      0        2 
  27  chr27_17463541     AKia    G    T        0      0        2 
  27  chr27_17463541     AOna    G    T        0      0        2 
  27  chr27_17463541     ASom    G    T        0      0        2 
  27  chr27_17463541     HCab    G    T        1      2        2 
  27  chr27_17463541     HPrz    G    T        1      2        2 
  27  chr27_17463541     ZBoe    G    T        0      0        2 
  27  chr27_17463541     ZGre    G    T        0      0        2 
  27  chr27_17463541     ZHar    G    T        0      0        2 
  27  chr27_17463541   Sample    G    T        1      2        2 
  27  chr27_17465074     AAsi    C    G        1      2        2 
  27  chr27_17465074     AKia    C    G        0      0        2 
  27  chr27_17465074     AOna    C    G        0      0        2 
  27  chr27_17465074     ASom    C    G        1      2        2 
  27  chr27_17465074     HCab    C    G        0      0        2 
  27  chr27_17465074     HPrz    C    G        0      0        2 
  27  chr27_17465074     ZBoe    C    G        0      0        2 
  27  chr27_17465074     ZGre    C    G        0      0        2 
  27  chr27_17465074     ZHar    C    G        0      0        2 
  27  chr27_17465074   Sample    C    G        0      0        2 
  27  chr27_17466581     AAsi    C    A        1      2        2 
  27  chr27_17466581     AKia    C    A        1      2        2 
  27  chr27_17466581     AOna    C    A        1      2        2 
  27  chr27_17466581     ASom    C    A        1      2        2 
  27  chr27_17466581     HCab    C    A        0      0        2 
  27  chr27_17466581     HPrz    C    A        0      0        2 
  27  chr27_17466581     ZBoe    C    A        0      0        2 
  27  chr27_17466581     ZGre    C    A        0      0        2 
  27  chr27_17466581     ZHar    C    A        0      0        2 
  27  chr27_17466581   Sample    C    A        0      0        2 
  27  chr27_17477492     AAsi    T    G        1      2        2 
  27  chr27_17477492     AKia    T    G        0      0        2 
  27  chr27_17477492     AOna    T    G        0      0        2 
  27  chr27_17477492     ASom    T    G        1      2        2 
  27  chr27_17477492     HCab    T    G        0      0        2 
  27  chr27_17477492     HPrz    T    G        0      0        2 
  27  chr27_17477492     ZBoe    T    G        0      0        2 
  27  chr27_17477492     ZGre    T    G        0      0        2 
  27  chr27_17477492     ZHar    T    G        0      0        2 
  27  chr27_17477492   Sample    T    G        0      0        2 
  27  chr27_17482457     AAsi    T    C        0      0        2 
  27  chr27_17482457     AKia    T    C        0      0        2 
  27  chr27_17482457     AOna    T    C        0      0        2 
  27  chr27_17482457     ASom    T    C      0.5      1        2 
  27  chr27_17482457     HCab    T    C        0      0        2 
  27  chr27_17482457     HPrz    T    C        0      0        2 
  27  chr27_17482457     ZBoe    T    C        0      0        2 
  27  chr27_17482457     ZGre    T    C        0      0        2 
  27  chr27_17482457     ZHar    T    C        0      0        2 
  27  chr27_17482457   Sample    T    C        0      0        2 
  27  chr27_17491842     AAsi    C    T        0      0        2 
  27  chr27_17491842     AKia    C    T        0      0        2 
  27  chr27_17491842     AOna    C    T        0      0        2 
  27  chr27_17491842     ASom    C    T      0.5      1        2 
  27  chr27_17491842     HCab    C    T        0      0        2 
  27  chr27_17491842     HPrz    C    T        0      0        2 
  27  chr27_17491842     ZBoe    C    T        0      0        2 
  27  chr27_17491842     ZGre    C    T        0      0        2 
  27  chr27_17491842     ZHar    C    T        0      0        2 
  27  chr27_17491842   Sample    C    T        0      0        2 
  27  chr27_17493680     AAsi    G    A        0      0        2 
  27  chr27_17493680     AKia    G    A        0      0        2 
  27  chr27_17493680     AOna    G    A        0      0        2 
  27  chr27_17493680     ASom    G    A        0      0        2 
  27  chr27_17493680     HCab    G    A        0      0        2 
  27  chr27_17493680     HPrz    G    A        0      0        2 
  27  chr27_17493680     ZBoe    G    A      0.5      1        2 
  27  chr27_17493680     ZGre    G    A        0      0        2 
  27  chr27_17493680     ZHar    G    A        0      0        2 
  27  chr27_17493680   Sample    G    A        0      0        2 
  27  chr27_17497354     AAsi    G    A        0      0        2 
  27  chr27_17497354     AKia    G    A        1      2        2 
  27  chr27_17497354     AOna    G    A        1      2        2 
  27  chr27_17497354     ASom    G    A        0      0        2 
  27  chr27_17497354     HCab    G    A        0      0        2 
  27  chr27_17497354     HPrz    G    A        0      0        2 
  27  chr27_17497354     ZBoe    G    A        0      0        2 
  27  chr27_17497354     ZGre    G    A        0      0        2 
  27  chr27_17497354     ZHar    G    A        0      0        2 
  27  chr27_17497354   Sample    G    A        0      0        2 
  27  chr27_17499471     AAsi    G    A        0      0        2 
  27  chr27_17499471     AKia    G    A        0      0        2 
  27  chr27_17499471     AOna    G    A        0      0        2 
  27  chr27_17499471     ASom    G    A        0      0        2 
  27  chr27_17499471     HCab    G    A        0      0        2 
  27  chr27_17499471     HPrz    G    A        0      0        2 
  27  chr27_17499471     ZBoe    G    A      0.5      1        2 
  27  chr27_17499471     ZGre    G    A        0      0        2 
  27  chr27_17499471     ZHar    G    A      0.5      1        2 
  27  chr27_17499471   Sample    G    A        0      0        2 
  27  chr27_17508480     AAsi    G    T        0      0        2 
  27  chr27_17508480     AKia    G    T        0      0        2 
  27  chr27_17508480     AOna    G    T        0      0        2 
  27  chr27_17508480     ASom    G    T        0      0        2 
  27  chr27_17508480     HCab    G    T      0.5      1        2 
  27  chr27_17508480     HPrz    G    T        1      2        2 
  27  chr27_17508480     ZBoe    G    T        0      0        2 
  27  chr27_17508480     ZGre    G    T        0      0        2 
  27  chr27_17508480     ZHar    G    T        0      0        2 
  27  chr27_17508480   Sample    G    T        0      0        2 
  27  chr27_17509751     AAsi    C    T        0      0        2 
  27  chr27_17509751     AKia    C    T        0      0        2 
  27  chr27_17509751     AOna    C    T        0      0        2 
  27  chr27_17509751     ASom    C    T        0      0        2 
  27  chr27_17509751     HCab    C    T        1      2        2 
  27  chr27_17509751     HPrz    C    T        1      2        2 
  27  chr27_17509751     ZBoe    C    T        0      0        2 
  27  chr27_17509751     ZGre    C    T        0      0        2 
  27  chr27_17509751     ZHar    C    T        0      0        2 
  27  chr27_17509751   Sample    C    T        1      2        2 
  27  chr27_17539647     AAsi    A    C        0      0        2 
  27  chr27_17539647     AKia    A    C        0      0        2 
  27  chr27_17539647     AOna    A    C        0      0        2 
  27  chr27_17539647     ASom    A    C        0      0        2 
  27  chr27_17539647     HCab    A    C        0      0        2 
  27  chr27_17539647     HPrz    A    C        0      0        2 
  27  chr27_17539647     ZBoe    A    C        0      0        2 
  27  chr27_17539647     ZGre    A    C        0      0        2 
  27  chr27_17539647     ZHar    A    C      0.5      1        2 
  27  chr27_17539647   Sample    A    C        0      0        2 
  27  chr27_17545740     AAsi    T    A      0.5      1        2 
  27  chr27_17545740     AKia    T    A        0      0        2 
  27  chr27_17545740     AOna    T    A        0      0        2 
  27  chr27_17545740     ASom    T    A        0      0        2 
  27  chr27_17545740     HCab    T    A        0      0        2 
  27  chr27_17545740     HPrz    T    A        0      0        2 
  27  chr27_17545740     ZBoe    T    A        0      0        2 
  27  chr27_17545740     ZGre    T    A        0      0        2 
  27  chr27_17545740     ZHar    T    A        0      0        2 
  27  chr27_17545740   Sample    T    A        0      0        2 
  27  chr27_17551668     AAsi    T    C        0      0        2 
  27  chr27_17551668     AKia    T    C        0      0        2 
  27  chr27_17551668     AOna    T    C        0      0        2 
  27  chr27_17551668     ASom    T    C        0      0        2 
  27  chr27_17551668     HCab    T    C        1      2        2 
  27  chr27_17551668     HPrz    T    C        1      2        2 
  27  chr27_17551668     ZBoe    T    C        0      0        2 
  27  chr27_17551668     ZGre    T    C        0      0        2 
  27  chr27_17551668     ZHar    T    C        0      0        2 
  27  chr27_17551668   Sample    T    C        1      2        2 
  27  chr27_17574607     AAsi    T    C      0.5      1        2 
  27  chr27_17574607     AKia    T    C        0      0        2 
  27  chr27_17574607     AOna    T    C        0      0        2 
  27  chr27_17574607     ASom    T    C        0      0        2 
  27  chr27_17574607     HCab    T    C        0      0        2 
  27  chr27_17574607     HPrz    T    C        0      0        2 
  27  chr27_17574607     ZBoe    T    C        0      0        2 
  27  chr27_17574607     ZGre    T    C        0      0        2 
  27  chr27_17574607     ZHar    T    C        0      0        2 
  27  chr27_17574607   Sample    T    C        0      0        2 
  27  chr27_17578117     AAsi    T    C        0      0        2 
  27  chr27_17578117     AKia    T    C        0      0        2 
  27  chr27_17578117     AOna    T    C        0      0        2 
  27  chr27_17578117     ASom    T    C        0      0        2 
  27  chr27_17578117     HCab    T    C        0      0        2 
  27  chr27_17578117     HPrz    T    C        0      0        2 
  27  chr27_17578117     ZBoe    T    C      0.5      1        2 
  27  chr27_17578117     ZGre    T    C        0      0        2 
  27  chr27_17578117     ZHar    T    C        0      0        2 
  27  chr27_17578117   Sample    T    C        0      0        2 
  27  chr27_17599527     AAsi    T    C        0      0        2 
  27  chr27_17599527     AKia    T    C        0      0        2 
  27  chr27_17599527     AOna    T    C        0      0        2 
  27  chr27_17599527     ASom    T    C        0      0        2 
  27  chr27_17599527     HCab    T    C        0      0        2 
  27  chr27_17599527     HPrz    T    C        0      0        2 
  27  chr27_17599527     ZBoe    T    C      0.5      1        2 
  27  chr27_17599527     ZGre    T    C      0.5      1        2 
  27  chr27_17599527     ZHar    T    C        0      0        2 
  27  chr27_17599527   Sample    T    C        0      0        2 
  27  chr27_17614578     AAsi    T    C        0      0        2 
  27  chr27_17614578     AKia    T    C        0      0        2 
  27  chr27_17614578     AOna    T    C        0      0        2 
  27  chr27_17614578     ASom    T    C        0      0        2 
  27  chr27_17614578     HCab    T    C      0.5      1        2 
  27  chr27_17614578     HPrz    T    C        0      0        2 
  27  chr27_17614578     ZBoe    T    C        0      0        2 
  27  chr27_17614578     ZGre    T    C        0      0        2 
  27  chr27_17614578     ZHar    T    C        0      0        2 
  27  chr27_17614578   Sample    T    C        0      0        2 
  27  chr27_17623378     AAsi    G    A        0      0        2 
  27  chr27_17623378     AKia    G    A        0      0        2 
  27  chr27_17623378     AOna    G    A        0      0        2 
  27  chr27_17623378     ASom    G    A        0      0        2 
  27  chr27_17623378     HCab    G    A        0      0        2 
  27  chr27_17623378     HPrz    G    A        0      0        2 
  27  chr27_17623378     ZBoe    G    A        0      0        2 
  27  chr27_17623378     ZGre    G    A      0.5      1        2 
  27  chr27_17623378     ZHar    G    A        0      0        2 
  27  chr27_17623378   Sample    G    A        0      0        2 
  27  chr27_17626035     AAsi    G    A        0      0        2 
  27  chr27_17626035     AKia    G    A        0      0        2 
  27  chr27_17626035     AOna    G    A        0      0        2 
  27  chr27_17626035     ASom    G    A        1      2        2 
  27  chr27_17626035     HCab    G    A        0      0        2 
  27  chr27_17626035     HPrz    G    A        0      0        2 
  27  chr27_17626035     ZBoe    G    A        0      0        2 
  27  chr27_17626035     ZGre    G    A        0      0        2 
  27  chr27_17626035     ZHar    G    A        0      0        2 
  27  chr27_17626035   Sample    G    A        0      0        2 
  27  chr27_17656361     AAsi    T    A        0      0        2 
  27  chr27_17656361     AKia    T    A        0      0        2 
  27  chr27_17656361     AOna    T    A        0      0        2 
  27  chr27_17656361     ASom    T    A        0      0        2 
  27  chr27_17656361     HCab    T    A        0      0        2 
  27  chr27_17656361     HPrz    T    A        0      0        2 
  27  chr27_17656361     ZBoe    T    A        0      0        2 
  27  chr27_17656361     ZGre    T    A      0.5      1        2 
  27  chr27_17656361     ZHar    T    A        0      0        2 
  27  chr27_17656361   Sample    T    A        0      0        2 
  27  chr27_17660072     AAsi    C    T        0      0        2 
  27  chr27_17660072     AKia    C    T        0      0        2 
  27  chr27_17660072     AOna    C    T        0      0        2 
  27  chr27_17660072     ASom    C    T        0      0        2 
  27  chr27_17660072     HCab    C    T        1      2        2 
  27  chr27_17660072     HPrz    C    T        1      2        2 
  27  chr27_17660072     ZBoe    C    T        0      0        2 
  27  chr27_17660072     ZGre    C    T        0      0        2 
  27  chr27_17660072     ZHar    C    T        0      0        2 
  27  chr27_17660072   Sample    C    T        1      2        2 
  27  chr27_17666170     AAsi    A    G        0      0        2 
  27  chr27_17666170     AKia    A    G        0      0        2 
  27  chr27_17666170     AOna    A    G        0      0        2 
  27  chr27_17666170     ASom    A    G        0      0        2 
  27  chr27_17666170     HCab    A    G        1      2        2 
  27  chr27_17666170     HPrz    A    G        1      2        2 
  27  chr27_17666170     ZBoe    A    G        0      0        2 
  27  chr27_17666170     ZGre    A    G        0      0        2 
  27  chr27_17666170     ZHar    A    G        0      0        2 
  27  chr27_17666170   Sample    A    G        1      2        2 
  27  chr27_17670250     AAsi    G    A      0.5      1        2 
  27  chr27_17670250     AKia    G    A        0      0        2 
  27  chr27_17670250     AOna    G    A        0      0        2 
  27  chr27_17670250     ASom    G    A        0      0        2 
  27  chr27_17670250     HCab    G    A        0      0        2 
  27  chr27_17670250     HPrz    G    A        0      0        2 
  27  chr27_17670250     ZBoe    G    A        0      0        2 
  27  chr27_17670250     ZGre    G    A        0      0        2 
  27  chr27_17670250     ZHar    G    A        0      0        2 
  27  chr27_17670250   Sample    G    A        0      0        2 
  27  chr27_17681024     AAsi    A    G        0      0        2 
  27  chr27_17681024     AKia    A    G        0      0        2 
  27  chr27_17681024     AOna    A    G        0      0        2 
  27  chr27_17681024     ASom    A    G        0      0        2 
  27  chr27_17681024     HCab    A    G        0      0        2 
  27  chr27_17681024     HPrz    A    G        0      0        2 
  27  chr27_17681024     ZBoe    A    G      0.5      1        2 
  27  chr27_17681024     ZGre    A    G        1      2        2 
  27  chr27_17681024     ZHar    A    G        0      0        2 
  27  chr27_17681024   Sample    A    G        0      0        2 
  27  chr27_17689655     AAsi    A    G        0      0        2 
  27  chr27_17689655     AKia    A    G        0      0        2 
  27  chr27_17689655     AOna    A    G        0      0        2 
  27  chr27_17689655     ASom    A    G        0      0        2 
  27  chr27_17689655     HCab    A    G        0      0        2 
  27  chr27_17689655     HPrz    A    G      0.5      1        2 
  27  chr27_17689655     ZBoe    A    G        0      0        2 
  27  chr27_17689655     ZGre    A    G        0      0        2 
  27  chr27_17689655     ZHar    A    G        0      0        2 
  27  chr27_17689655   Sample    A    G        0      0        2 
  27  chr27_17694083     AAsi    G    A        0      0        2 
  27  chr27_17694083     AKia    G    A        0      0        2 
  27  chr27_17694083     AOna    G    A        1      2        2 
  27  chr27_17694083     ASom    G    A        0      0        2 
  27  chr27_17694083     HCab    G    A        0      0        2 
  27  chr27_17694083     HPrz    G    A        0      0        2 
  27  chr27_17694083     ZBoe    G    A        0      0        2 
  27  chr27_17694083     ZGre    G    A        0      0        2 
  27  chr27_17694083     ZHar    G    A        0      0        2 
  27  chr27_17694083   Sample    G    A        0      0        2 
  27  chr27_17695656     AAsi    G    C        0      0        2 
  27  chr27_17695656     AKia    G    C        0      0        2 
  27  chr27_17695656     AOna    G    C        0      0        2 
  27  chr27_17695656     ASom    G    C        0      0        2 
  27  chr27_17695656     HCab    G    C        1      2        2 
  27  chr27_17695656     HPrz    G    C        1      2        2 
  27  chr27_17695656     ZBoe    G    C        0      0        2 
  27  chr27_17695656     ZGre    G    C        0      0        2 
  27  chr27_17695656     ZHar    G    C        0      0        2 
  27  chr27_17695656   Sample    G    C        1      2        2 
  27  chr27_17714468     AAsi    A    T        0      0        2 
  27  chr27_17714468     AKia    A    T        0      0        2 
  27  chr27_17714468     AOna    A    T        0      0        2 
  27  chr27_17714468     ASom    A    T      0.5      1        2 
  27  chr27_17714468     HCab    A    T        0      0        2 
  27  chr27_17714468     HPrz    A    T        0      0        2 
  27  chr27_17714468     ZBoe    A    T        0      0        2 
  27  chr27_17714468     ZGre    A    T        0      0        2 
  27  chr27_17714468     ZHar    A    T        0      0        2 
  27  chr27_17714468   Sample    A    T        0      0        2 
  27  chr27_17715586     AAsi    T    C        0      0        2 
  27  chr27_17715586     AKia    T    C        0      0        2 
  27  chr27_17715586     AOna    T    C        0      0        2 
  27  chr27_17715586     ASom    T    C        0      0        2 
  27  chr27_17715586     HCab    T    C        1      2        2 
  27  chr27_17715586     HPrz    T    C      0.5      1        2 
  27  chr27_17715586     ZBoe    T    C        0      0        2 
  27  chr27_17715586     ZGre    T    C        0      0        2 
  27  chr27_17715586     ZHar    T    C        0      0        2 
  27  chr27_17715586   Sample    T    C        1      2        2 
  27  chr27_17720418     AAsi    T    C        0      0        2 
  27  chr27_17720418     AKia    T    C        0      0        2 
  27  chr27_17720418     AOna    T    C        0      0        2 
  27  chr27_17720418     ASom    T    C        0      0        2 
  27  chr27_17720418     HCab    T    C        0      0        2 
  27  chr27_17720418     HPrz    T    C        0      0        2 
  27  chr27_17720418     ZBoe    T    C        0      0        2 
  27  chr27_17720418     ZGre    T    C      0.5      1        2 
  27  chr27_17720418     ZHar    T    C        0      0        2 
  27  chr27_17720418   Sample    T    C        0      0        2 
  27  chr27_17720726     AAsi    T    C        0      0        2 
  27  chr27_17720726     AKia    T    C        0      0        2 
  27  chr27_17720726     AOna    T    C        0      0        2 
  27  chr27_17720726     ASom    T    C        0      0        2 
  27  chr27_17720726     HCab    T    C        0      0        2 
  27  chr27_17720726     HPrz    T    C        0      0        2 
  27  chr27_17720726     ZBoe    T    C        0      0        2 
  27  chr27_17720726     ZGre    T    C        1      2        2 
  27  chr27_17720726     ZHar    T    C        0      0        2 
  27  chr27_17720726   Sample    T    C        0      0        2 
  27  chr27_17727283     AAsi    G    A        0      0        2 
  27  chr27_17727283     AKia    G    A        0      0        2 
  27  chr27_17727283     AOna    G    A        0      0        2 
  27  chr27_17727283     ASom    G    A        0      0        2 
  27  chr27_17727283     HCab    G    A        0      0        2 
  27  chr27_17727283     HPrz    G    A        0      0        2 
  27  chr27_17727283     ZBoe    G    A      0.5      1        2 
  27  chr27_17727283     ZGre    G    A        0      0        2 
  27  chr27_17727283     ZHar    G    A        0      0        2 
  27  chr27_17727283   Sample    G    A        0      0        2 
  27  chr27_17730260     AAsi    T    C        0      0        2 
  27  chr27_17730260     AKia    T    C        0      0        2 
  27  chr27_17730260     AOna    T    C        0      0        2 
  27  chr27_17730260     ASom    T    C        0      0        2 
  27  chr27_17730260     HCab    T    C        0      0        2 
  27  chr27_17730260     HPrz    T    C      0.5      1        2 
  27  chr27_17730260     ZBoe    T    C        0      0        2 
  27  chr27_17730260     ZGre    T    C        0      0        2 
  27  chr27_17730260     ZHar    T    C        0      0        2 
  27  chr27_17730260   Sample    T    C        0      0        2 
  27  chr27_17739516     AAsi    T    A        0      0        2 
  27  chr27_17739516     AKia    T    A        0      0        2 
  27  chr27_17739516     AOna    T    A        0      0        2 
  27  chr27_17739516     ASom    T    A        0      0        2 
  27  chr27_17739516     HCab    T    A        1      2        2 
  27  chr27_17739516     HPrz    T    A        1      2        2 
  27  chr27_17739516     ZBoe    T    A        0      0        2 
  27  chr27_17739516     ZGre    T    A        0      0        2 
  27  chr27_17739516     ZHar    T    A        0      0        2 
  27  chr27_17739516   Sample    T    A        1      2        2 
  27  chr27_17743995     AAsi    C    T        0      0        2 
  27  chr27_17743995     AKia    C    T        0      0        2 
  27  chr27_17743995     AOna    C    T        0      0        2 
  27  chr27_17743995     ASom    C    T      0.5      1        2 
  27  chr27_17743995     HCab    C    T        0      0        2 
  27  chr27_17743995     HPrz    C    T        0      0        2 
  27  chr27_17743995     ZBoe    C    T        0      0        2 
  27  chr27_17743995     ZGre    C    T        0      0        2 
  27  chr27_17743995     ZHar    C    T        0      0        2 
  27  chr27_17743995   Sample    C    T        0      0        2 
  27  chr27_17744608     AAsi    C    A        1      2        2 
  27  chr27_17744608     AKia    C    A        0      0        2 
  27  chr27_17744608     AOna    C    A        0      0        2 
  27  chr27_17744608     ASom    C    A      0.5      1        2 
  27  chr27_17744608     HCab    C    A        0      0        2 
  27  chr27_17744608     HPrz    C    A        0      0        2 
  27  chr27_17744608     ZBoe    C    A        0      0        2 
  27  chr27_17744608     ZGre    C    A        0      0        2 
  27  chr27_17744608     ZHar    C    A        0      0        2 
  27  chr27_17744608   Sample    C    A        0      0        2 
  27  chr27_17756276     AAsi    A    C        0      0        2 
  27  chr27_17756276     AKia    A    C        0      0        2 
  27  chr27_17756276     AOna    A    C        0      0        2 
  27  chr27_17756276     ASom    A    C        0      0        2 
  27  chr27_17756276     HCab    A    C        1      2        2 
  27  chr27_17756276     HPrz    A    C        1      2        2 
  27  chr27_17756276     ZBoe    A    C        0      0        2 
  27  chr27_17756276     ZGre    A    C        0      0        2 
  27  chr27_17756276     ZHar    A    C        0      0        2 
  27  chr27_17756276   Sample    A    C        1      2        2 
  27  chr27_17773121     AAsi    A    G        0      0        2 
  27  chr27_17773121     AKia    A    G        1      2        2 
  27  chr27_17773121     AOna    A    G        1      2        2 
  27  chr27_17773121     ASom    A    G        0      0        2 
  27  chr27_17773121     HCab    A    G        0      0        2 
  27  chr27_17773121     HPrz    A    G        0      0        2 
  27  chr27_17773121     ZBoe    A    G        0      0        2 
  27  chr27_17773121     ZGre    A    G        0      0        2 
  27  chr27_17773121     ZHar    A    G        0      0        2 
  27  chr27_17773121   Sample    A    G        0      0        2 
  27  chr27_17778361     AAsi    G    A        0      0        2 
  27  chr27_17778361     AKia    G    A        0      0        2 
  27  chr27_17778361     AOna    G    A        0      0        2 
  27  chr27_17778361     ASom    G    A        0      0        2 
  27  chr27_17778361     HCab    G    A        0      0        2 
  27  chr27_17778361     HPrz    G    A      0.5      1        2 
  27  chr27_17778361     ZBoe    G    A        0      0        2 
  27  chr27_17778361     ZGre    G    A        0      0        2 
  27  chr27_17778361     ZHar    G    A        0      0        2 
  27  chr27_17778361   Sample    G    A        0      0        2 
  27  chr27_17799171     AAsi    C    A        1      2        2 
  27  chr27_17799171     AKia    C    A        0      0        2 
  27  chr27_17799171     AOna    C    A        0      0        2 
  27  chr27_17799171     ASom    C    A        1      2        2 
  27  chr27_17799171     HCab    C    A        0      0        2 
  27  chr27_17799171     HPrz    C    A        0      0        2 
  27  chr27_17799171     ZBoe    C    A        0      0        2 
  27  chr27_17799171     ZGre    C    A        0      0        2 
  27  chr27_17799171     ZHar    C    A        0      0        2 
  27  chr27_17799171   Sample    C    A        0      0        2 
  27  chr27_17814322     AAsi    T    C        0      0        2 
  27  chr27_17814322     AKia    T    C        0      0        2 
  27  chr27_17814322     AOna    T    C        0      0        2 
  27  chr27_17814322     ASom    T    C        0      0        2 
  27  chr27_17814322     HCab    T    C        1      2        2 
  27  chr27_17814322     HPrz    T    C        1      2        2 
  27  chr27_17814322     ZBoe    T    C        0      0        2 
  27  chr27_17814322     ZGre    T    C        0      0        2 
  27  chr27_17814322     ZHar    T    C        0      0        2 
  27  chr27_17814322   Sample    T    C        1      2        2 
  27  chr27_17814412     AAsi    C    G        0      0        2 
  27  chr27_17814412     AKia    C    G        0      0        2 
  27  chr27_17814412     AOna    C    G        0      0        2 
  27  chr27_17814412     ASom    C    G        0      0        2 
  27  chr27_17814412     HCab    C    G      0.5      1        2 
  27  chr27_17814412     HPrz    C    G        1      2        2 
  27  chr27_17814412     ZBoe    C    G        0      0        2 
  27  chr27_17814412     ZGre    C    G        0      0        2 
  27  chr27_17814412     ZHar    C    G        0      0        2 
  27  chr27_17814412   Sample    C    G        1      2        2 
  27  chr27_17815019     AAsi    A    G        0      0        2 
  27  chr27_17815019     AKia    A    G        0      0        2 
  27  chr27_17815019     AOna    A    G        1      2        2 
  27  chr27_17815019     ASom    A    G        0      0        2 
  27  chr27_17815019     HCab    A    G        0      0        2 
  27  chr27_17815019     HPrz    A    G        0      0        2 
  27  chr27_17815019     ZBoe    A    G        0      0        2 
  27  chr27_17815019     ZGre    A    G        0      0        2 
  27  chr27_17815019     ZHar    A    G        0      0        2 
  27  chr27_17815019   Sample    A    G        0      0        2 
  27  chr27_17823695     AAsi    T    C        0      0        2 
  27  chr27_17823695     AKia    T    C        0      0        2 
  27  chr27_17823695     AOna    T    C        0      0        2 
  27  chr27_17823695     ASom    T    C        0      0        2 
  27  chr27_17823695     HCab    T    C        0      0        2 
  27  chr27_17823695     HPrz    T    C        0      0        2 
  27  chr27_17823695     ZBoe    T    C        0      0        2 
  27  chr27_17823695     ZGre    T    C        0      0        2 
  27  chr27_17823695     ZHar    T    C      0.5      1        2 
  27  chr27_17823695   Sample    T    C        0      0        2 
  27  chr27_17823927     AAsi    T    G        0      0        2 
  27  chr27_17823927     AKia    T    G        0      0        2 
  27  chr27_17823927     AOna    T    G        0      0        2 
  27  chr27_17823927     ASom    T    G        0      0        2 
  27  chr27_17823927     HCab    T    G        0      0        2 
  27  chr27_17823927     HPrz    T    G        0      0        2 
  27  chr27_17823927     ZBoe    T    G      0.5      1        2 
  27  chr27_17823927     ZGre    T    G        0      0        2 
  27  chr27_17823927     ZHar    T    G        0      0        2 
  27  chr27_17823927   Sample    T    G        0      0        2 
  27  chr27_17830862     AAsi    T    C        1      2        2 
  27  chr27_17830862     AKia    T    C        0      0        2 
  27  chr27_17830862     AOna    T    C        0      0        2 
  27  chr27_17830862     ASom    T    C        1      2        2 
  27  chr27_17830862     HCab    T    C        0      0        2 
  27  chr27_17830862     HPrz    T    C        0      0        2 
  27  chr27_17830862     ZBoe    T    C        0      0        2 
  27  chr27_17830862     ZGre    T    C        0      0        2 
  27  chr27_17830862     ZHar    T    C        0      0        2 
  27  chr27_17830862   Sample    T    C        0      0        2 
  27  chr27_17837886     AAsi    A    G        0      0        2 
  27  chr27_17837886     AKia    A    G        0      0        2 
  27  chr27_17837886     AOna    A    G        0      0        2 
  27  chr27_17837886     ASom    A    G        0      0        2 
  27  chr27_17837886     HCab    A    G        1      2        2 
  27  chr27_17837886     HPrz    A    G        1      2        2 
  27  chr27_17837886     ZBoe    A    G        0      0        2 
  27  chr27_17837886     ZGre    A    G        0      0        2 
  27  chr27_17837886     ZHar    A    G        0      0        2 
  27  chr27_17837886   Sample    A    G        1      2        2 
  27  chr27_17839678     AAsi    A    C        0      0        2 
  27  chr27_17839678     AKia    A    C        0      0        2 
  27  chr27_17839678     AOna    A    C        1      2        2 
  27  chr27_17839678     ASom    A    C        0      0        2 
  27  chr27_17839678     HCab    A    C        0      0        2 
  27  chr27_17839678     HPrz    A    C        0      0        2 
  27  chr27_17839678     ZBoe    A    C        0      0        2 
  27  chr27_17839678     ZGre    A    C        0      0        2 
  27  chr27_17839678     ZHar    A    C        0      0        2 
  27  chr27_17839678   Sample    A    C        0      0        2 
  27  chr27_17846533     AAsi    A    G        0      0        2 
  27  chr27_17846533     AKia    A    G        0      0        2 
  27  chr27_17846533     AOna    A    G        1      2        2 
  27  chr27_17846533     ASom    A    G        0      0        2 
  27  chr27_17846533     HCab    A    G        0      0        2 
  27  chr27_17846533     HPrz    A    G        0      0        2 
  27  chr27_17846533     ZBoe    A    G        0      0        2 
  27  chr27_17846533     ZGre    A    G        0      0        2 
  27  chr27_17846533     ZHar    A    G        0      0        2 
  27  chr27_17846533   Sample    A    G        0      0        2 
  27  chr27_17852380     AAsi    G    A        1      2        2 
  27  chr27_17852380     AKia    G    A        1      2        2 
  27  chr27_17852380     AOna    G    A        1      2        2 
  27  chr27_17852380     ASom    G    A        1      2        2 
  27  chr27_17852380     HCab    G    A        0      0        2 
  27  chr27_17852380     HPrz    G    A        0      0        2 
  27  chr27_17852380     ZBoe    G    A        0      0        2 
  27  chr27_17852380     ZGre    G    A        0      0        2 
  27  chr27_17852380     ZHar    G    A        0      0        2 
  27  chr27_17852380   Sample    G    A        0      0        2 
  27  chr27_17875570     AAsi    C    A        0      0        2 
  27  chr27_17875570     AKia    C    A        0      0        2 
  27  chr27_17875570     AOna    C    A        0      0        2 
  27  chr27_17875570     ASom    C    A        0      0        2 
  27  chr27_17875570     HCab    C    A        0      0        2 
  27  chr27_17875570     HPrz    C    A        0      0        2 
  27  chr27_17875570     ZBoe    C    A        0      0        2 
  27  chr27_17875570     ZGre    C    A        0      0        2 
  27  chr27_17875570     ZHar    C    A      0.5      1        2 
  27  chr27_17875570   Sample    C    A        0      0        2 
  27  chr27_17875824     AAsi    C    G        0      0        2 
  27  chr27_17875824     AKia    C    G        0      0        2 
  27  chr27_17875824     AOna    C    G        0      0        2 
  27  chr27_17875824     ASom    C    G        0      0        2 
  27  chr27_17875824     HCab    C    G        1      2        2 
  27  chr27_17875824     HPrz    C    G        1      2        2 
  27  chr27_17875824     ZBoe    C    G        0      0        2 
  27  chr27_17875824     ZGre    C    G        0      0        2 
  27  chr27_17875824     ZHar    C    G        0      0        2 
  27  chr27_17875824   Sample    C    G        1      2        2 
  27  chr27_17879661     AAsi    C    T        0      0        2 
  27  chr27_17879661     AKia    C    T        0      0        2 
  27  chr27_17879661     AOna    C    T        0      0        2 
  27  chr27_17879661     ASom    C    T        0      0        2 
  27  chr27_17879661     HCab    C    T        1      2        2 
  27  chr27_17879661     HPrz    C    T      0.5      1        2 
  27  chr27_17879661     ZBoe    C    T        0      0        2 
  27  chr27_17879661     ZGre    C    T        0      0        2 
  27  chr27_17879661     ZHar    C    T        0      0        2 
  27  chr27_17879661   Sample    C    T        1      2        2 
  27  chr27_17890197     AAsi    G    A        0      0        2 
  27  chr27_17890197     AKia    G    A        0      0        2 
  27  chr27_17890197     AOna    G    A        0      0        2 
  27  chr27_17890197     ASom    G    A        0      0        2 
  27  chr27_17890197     HCab    G    A        0      0        2 
  27  chr27_17890197     HPrz    G    A        0      0        2 
  27  chr27_17890197     ZBoe    G    A        0      0        2 
  27  chr27_17890197     ZGre    G    A        1      2        2 
  27  chr27_17890197     ZHar    G    A        0      0        2 
  27  chr27_17890197   Sample    G    A        0      0        2 
  27  chr27_17891684     AAsi    C    A        0      0        2 
  27  chr27_17891684     AKia    C    A        0      0        2 
  27  chr27_17891684     AOna    C    A        0      0        2 
  27  chr27_17891684     ASom    C    A        0      0        2 
  27  chr27_17891684     HCab    C    A        0      0        2 
  27  chr27_17891684     HPrz    C    A        0      0        2 
  27  chr27_17891684     ZBoe    C    A        0      0        2 
  27  chr27_17891684     ZGre    C    A        1      2        2 
  27  chr27_17891684     ZHar    C    A        0      0        2 
  27  chr27_17891684   Sample    C    A        0      0        2 
  27  chr27_17892553     AAsi    T    C        1      2        2 
  27  chr27_17892553     AKia    T    C        0      0        2 
  27  chr27_17892553     AOna    T    C        0      0        2 
  27  chr27_17892553     ASom    T    C        1      2        2 
  27  chr27_17892553     HCab    T    C        1      2        2 
  27  chr27_17892553     HPrz    T    C        1      2        2 
  27  chr27_17892553     ZBoe    T    C        0      0        2 
  27  chr27_17892553     ZGre    T    C        0      0        2 
  27  chr27_17892553     ZHar    T    C        0      0        2 
  27  chr27_17892553   Sample    T    C        1      2        2 
  27  chr27_17895066     AAsi    A    G        0      0        2 
  27  chr27_17895066     AKia    A    G        0      0        2 
  27  chr27_17895066     AOna    A    G        0      0        2 
  27  chr27_17895066     ASom    A    G      0.5      1        2 
  27  chr27_17895066     HCab    A    G      0.5      1        2 
  27  chr27_17895066     HPrz    A    G        0      0        2 
  27  chr27_17895066     ZBoe    A    G        0      0        2 
  27  chr27_17895066     ZGre    A    G        0      0        2 
  27  chr27_17895066     ZHar    A    G        0      0        2 
  27  chr27_17895066   Sample    A    G        0      0        2 
  27  chr27_17899232     AAsi    T    A        0      0        2 
  27  chr27_17899232     AKia    T    A        0      0        2 
  27  chr27_17899232     AOna    T    A        0      0        2 
  27  chr27_17899232     ASom    T    A        0      0        2 
  27  chr27_17899232     HCab    T    A        0      0        2 
  27  chr27_17899232     HPrz    T    A        0      0        2 
  27  chr27_17899232     ZBoe    T    A        0      0        2 
  27  chr27_17899232     ZGre    T    A      0.5      1        2 
  27  chr27_17899232     ZHar    T    A        0      0        2 
  27  chr27_17899232   Sample    T    A        0      0        2 
  27  chr27_17902495     AAsi    C    T        0      0        2 
  27  chr27_17902495     AKia    C    T        0      0        2 
  27  chr27_17902495     AOna    C    T        0      0        2 
  27  chr27_17902495     ASom    C    T        0      0        2 
  27  chr27_17902495     HCab    C    T        1      2        2 
  27  chr27_17902495     HPrz    C    T        1      2        2 
  27  chr27_17902495     ZBoe    C    T        0      0        2 
  27  chr27_17902495     ZGre    C    T        0      0        2 
  27  chr27_17902495     ZHar    C    T        0      0        2 
  27  chr27_17902495   Sample    C    T        1      2        2 
  27  chr27_17903475     AAsi    G    A        0      0        2 
  27  chr27_17903475     AKia    G    A        0      0        2 
  27  chr27_17903475     AOna    G    A        0      0        2 
  27  chr27_17903475     ASom    G    A        0      0        2 
  27  chr27_17903475     HCab    G    A        1      2        2 
  27  chr27_17903475     HPrz    G    A        1      2        2 
  27  chr27_17903475     ZBoe    G    A        0      0        2 
  27  chr27_17903475     ZGre    G    A        0      0        2 
  27  chr27_17903475     ZHar    G    A        0      0        2 
  27  chr27_17903475   Sample    G    A        1      2        2 
  27  chr27_17926959     AAsi    T    C        0      0        2 
  27  chr27_17926959     AKia    T    C        0      0        2 
  27  chr27_17926959     AOna    T    C        0      0        2 
  27  chr27_17926959     ASom    T    C        0      0        2 
  27  chr27_17926959     HCab    T    C        1      2        2 
  27  chr27_17926959     HPrz    T    C        1      2        2 
  27  chr27_17926959     ZBoe    T    C        0      0        2 
  27  chr27_17926959     ZGre    T    C        0      0        2 
  27  chr27_17926959     ZHar    T    C        0      0        2 
  27  chr27_17926959   Sample    T    C        1      2        2 
  27  chr27_17933398     AAsi    C    T        0      0        2 
  27  chr27_17933398     AKia    C    T        0      0        2 
  27  chr27_17933398     AOna    C    T        0      0        2 
  27  chr27_17933398     ASom    C    T        0      0        2 
  27  chr27_17933398     HCab    C    T        1      2        2 
  27  chr27_17933398     HPrz    C    T        1      2        2 
  27  chr27_17933398     ZBoe    C    T        0      0        2 
  27  chr27_17933398     ZGre    C    T        0      0        2 
  27  chr27_17933398     ZHar    C    T        0      0        2 
  27  chr27_17933398   Sample    C    T        1      2        2 
  27  chr27_17934095     AAsi    T    G        0      0        2 
  27  chr27_17934095     AKia    T    G        0      0        2 
  27  chr27_17934095     AOna    T    G        0      0        2 
  27  chr27_17934095     ASom    T    G        0      0        2 
  27  chr27_17934095     HCab    T    G        0      0        2 
  27  chr27_17934095     HPrz    T    G      0.5      1        2 
  27  chr27_17934095     ZBoe    T    G        0      0        2 
  27  chr27_17934095     ZGre    T    G        0      0        2 
  27  chr27_17934095     ZHar    T    G        0      0        2 
  27  chr27_17934095   Sample    T    G        0      0        2 
  27  chr27_17934103     AAsi    T    A        0      0        2 
  27  chr27_17934103     AKia    T    A        1      2        2 
  27  chr27_17934103     AOna    T    A        1      2        2 
  27  chr27_17934103     ASom    T    A        0      0        2 
  27  chr27_17934103     HCab    T    A        0      0        2 
  27  chr27_17934103     HPrz    T    A        0      0        2 
  27  chr27_17934103     ZBoe    T    A        0      0        2 
  27  chr27_17934103     ZGre    T    A        0      0        2 
  27  chr27_17934103     ZHar    T    A        0      0        2 
  27  chr27_17934103   Sample    T    A        0      0        2 
  27  chr27_17946692     AAsi    C    G        0      0        2 
  27  chr27_17946692     AKia    C    G        0      0        2 
  27  chr27_17946692     AOna    C    G        0      0        2 
  27  chr27_17946692     ASom    C    G        0      0        2 
  27  chr27_17946692     HCab    C    G        0      0        2 
  27  chr27_17946692     HPrz    C    G        0      0        2 
  27  chr27_17946692     ZBoe    C    G        0      0        2 
  27  chr27_17946692     ZGre    C    G        1      2        2 
  27  chr27_17946692     ZHar    C    G        0      0        2 
  27  chr27_17946692   Sample    C    G        0      0        2 
  27  chr27_17950305     AAsi    G    A        0      0        2 
  27  chr27_17950305     AKia    G    A        0      0        2 
  27  chr27_17950305     AOna    G    A        0      0        2 
  27  chr27_17950305     ASom    G    A        0      0        2 
  27  chr27_17950305     HCab    G    A      0.5      1        2 
  27  chr27_17950305     HPrz    G    A        0      0        2 
  27  chr27_17950305     ZBoe    G    A        0      0        2 
  27  chr27_17950305     ZGre    G    A        0      0        2 
  27  chr27_17950305     ZHar    G    A        0      0        2 
  27  chr27_17950305   Sample    G    A        1      2        2 
  27  chr27_17961573     AAsi    A    G        1      2        2 
  27  chr27_17961573     AKia    A    G        0      0        2 
  27  chr27_17961573     AOna    A    G        0      0        2 
  27  chr27_17961573     ASom    A    G        1      2        2 
  27  chr27_17961573     HCab    A    G        0      0        2 
  27  chr27_17961573     HPrz    A    G        0      0        2 
  27  chr27_17961573     ZBoe    A    G      0.5      1        2 
  27  chr27_17961573     ZGre    A    G      0.5      1        2 
  27  chr27_17961573     ZHar    A    G        1      2        2 
  27  chr27_17961573   Sample    A    G        0      0        2 
  27  chr27_17962553     AAsi    C    T        0      0        2 
  27  chr27_17962553     AKia    C    T        0      0        2 
  27  chr27_17962553     AOna    C    T        1      2        2 
  27  chr27_17962553     ASom    C    T        0      0        2 
  27  chr27_17962553     HCab    C    T        0      0        2 
  27  chr27_17962553     HPrz    C    T        0      0        2 
  27  chr27_17962553     ZBoe    C    T        0      0        2 
  27  chr27_17962553     ZGre    C    T        0      0        2 
  27  chr27_17962553     ZHar    C    T        0      0        2 
  27  chr27_17962553   Sample    C    T        0      0        2 
  27  chr27_17963204     AAsi    G    A        0      0        2 
  27  chr27_17963204     AKia    G    A        0      0        2 
  27  chr27_17963204     AOna    G    A        0      0        2 
  27  chr27_17963204     ASom    G    A        0      0        2 
  27  chr27_17963204     HCab    G    A        1      2        2 
  27  chr27_17963204     HPrz    G    A        1      2        2 
  27  chr27_17963204     ZBoe    G    A        0      0        2 
  27  chr27_17963204     ZGre    G    A        0      0        2 
  27  chr27_17963204     ZHar    G    A        0      0        2 
  27  chr27_17963204   Sample    G    A        1      2        2 
  27  chr27_17970967     AAsi    C    T        0      0        2 
  27  chr27_17970967     AKia    C    T        0      0        2 
  27  chr27_17970967     AOna    C    T        0      0        2 
  27  chr27_17970967     ASom    C    T        0      0        2 
  27  chr27_17970967     HCab    C    T        1      2        2 
  27  chr27_17970967     HPrz    C    T        1      2        2 
  27  chr27_17970967     ZBoe    C    T        0      0        2 
  27  chr27_17970967     ZGre    C    T        0      0        2 
  27  chr27_17970967     ZHar    C    T        0      0        2 
  27  chr27_17970967   Sample    C    T        1      2        2 
  27  chr27_17977314     AAsi    G    C        1      2        2 
  27  chr27_17977314     AKia    G    C        0      0        2 
  27  chr27_17977314     AOna    G    C        0      0        2 
  27  chr27_17977314     ASom    G    C      0.5      1        2 
  27  chr27_17977314     HCab    G    C        0      0        2 
  27  chr27_17977314     HPrz    G    C        0      0        2 
  27  chr27_17977314     ZBoe    G    C        0      0        2 
  27  chr27_17977314     ZGre    G    C        0      0        2 
  27  chr27_17977314     ZHar    G    C        0      0        2 
  27  chr27_17977314   Sample    G    C        0      0        2 
  27  chr27_18004702     AAsi    T    C        0      0        2 
  27  chr27_18004702     AKia    T    C        0      0        2 
  27  chr27_18004702     AOna    T    C        0      0        2 
  27  chr27_18004702     ASom    T    C        0      0        2 
  27  chr27_18004702     HCab    T    C        1      2        2 
  27  chr27_18004702     HPrz    T    C        1      2        2 
  27  chr27_18004702     ZBoe    T    C        0      0        2 
  27  chr27_18004702     ZGre    T    C        0      0        2 
  27  chr27_18004702     ZHar    T    C        0      0        2 
  27  chr27_18004702   Sample    T    C        1      2        2 
  27  chr27_18011165     AAsi    G    A        0      0        2 
  27  chr27_18011165     AKia    G    A        0      0        2 
  27  chr27_18011165     AOna    G    A        0      0        2 
  27  chr27_18011165     ASom    G    A        0      0        2 
  27  chr27_18011165     HCab    G    A        1      2        2 
  27  chr27_18011165     HPrz    G    A        1      2        2 
  27  chr27_18011165     ZBoe    G    A        0      0        2 
  27  chr27_18011165     ZGre    G    A        0      0        2 
  27  chr27_18011165     ZHar    G    A        0      0        2 
  27  chr27_18011165   Sample    G    A        1      2        2 
  27  chr27_18044076     AAsi    T    G        0      0        2 
  27  chr27_18044076     AKia    T    G        0      0        2 
  27  chr27_18044076     AOna    T    G        0      0        2 
  27  chr27_18044076     ASom    T    G        0      0        2 
  27  chr27_18044076     HCab    T    G        0      0        2 
  27  chr27_18044076     HPrz    T    G        0      0        2 
  27  chr27_18044076     ZBoe    T    G        0      0        2 
  27  chr27_18044076     ZGre    T    G        0      0        2 
  27  chr27_18044076     ZHar    T    G        1      2        2 
  27  chr27_18044076   Sample    T    G        0      0        2 
  27  chr27_18047423     AAsi    T    C        0      0        2 
  27  chr27_18047423     AKia    T    C        0      0        2 
  27  chr27_18047423     AOna    T    C        0      0        2 
  27  chr27_18047423     ASom    T    C        0      0        2 
  27  chr27_18047423     HCab    T    C        1      2        2 
  27  chr27_18047423     HPrz    T    C        1      2        2 
  27  chr27_18047423     ZBoe    T    C        0      0        2 
  27  chr27_18047423     ZGre    T    C        0      0        2 
  27  chr27_18047423     ZHar    T    C        0      0        2 
  27  chr27_18047423   Sample    T    C        1      2        2 
  27  chr27_18050230     AAsi    C    T        0      0        2 
  27  chr27_18050230     AKia    C    T        0      0        2 
  27  chr27_18050230     AOna    C    T        0      0        2 
  27  chr27_18050230     ASom    C    T        0      0        2 
  27  chr27_18050230     HCab    C    T        1      2        2 
  27  chr27_18050230     HPrz    C    T        1      2        2 
  27  chr27_18050230     ZBoe    C    T        0      0        2 
  27  chr27_18050230     ZGre    C    T        0      0        2 
  27  chr27_18050230     ZHar    C    T        0      0        2 
  27  chr27_18050230   Sample    C    T        1      2        2 
  27  chr27_18051376     AAsi    G    C        0      0        2 
  27  chr27_18051376     AKia    G    C        0      0        2 
  27  chr27_18051376     AOna    G    C        0      0        2 
  27  chr27_18051376     ASom    G    C        0      0        2 
  27  chr27_18051376     HCab    G    C        0      0        2 
  27  chr27_18051376     HPrz    G    C        0      0        2 
  27  chr27_18051376     ZBoe    G    C        0      0        2 
  27  chr27_18051376     ZGre    G    C        0      0        2 
  27  chr27_18051376     ZHar    G    C      0.5      1        2 
  27  chr27_18051376   Sample    G    C        0      0        2 
  27  chr27_18054136     AAsi    T    C        0      0        2 
  27  chr27_18054136     AKia    T    C        0      0        2 
  27  chr27_18054136     AOna    T    C        0      0        2 
  27  chr27_18054136     ASom    T    C        0      0        2 
  27  chr27_18054136     HCab    T    C        1      2        2 
  27  chr27_18054136     HPrz    T    C        1      2        2 
  27  chr27_18054136     ZBoe    T    C        0      0        2 
  27  chr27_18054136     ZGre    T    C        0      0        2 
  27  chr27_18054136     ZHar    T    C        0      0        2 
  27  chr27_18054136   Sample    T    C        1      2        2 
  27  chr27_18058714     AAsi    C    T        0      0        2 
  27  chr27_18058714     AKia    C    T        0      0        2 
  27  chr27_18058714     AOna    C    T        0      0        2 
  27  chr27_18058714     ASom    C    T        0      0        2 
  27  chr27_18058714     HCab    C    T      0.5      1        2 
  27  chr27_18058714     HPrz    C    T      0.5      1        2 
  27  chr27_18058714     ZBoe    C    T        0      0        2 
  27  chr27_18058714     ZGre    C    T        0      0        2 
  27  chr27_18058714     ZHar    C    T        0      0        2 
  27  chr27_18058714   Sample    C    T        0      0        2 
  27  chr27_18058868     AAsi    G    T        1      2        2 
  27  chr27_18058868     AKia    G    T        0      0        2 
  27  chr27_18058868     AOna    G    T        0      0        2 
  27  chr27_18058868     ASom    G    T        0      0        2 
  27  chr27_18058868     HCab    G    T        0      0        2 
  27  chr27_18058868     HPrz    G    T        0      0        2 
  27  chr27_18058868     ZBoe    G    T        0      0        2 
  27  chr27_18058868     ZGre    G    T        0      0        2 
  27  chr27_18058868     ZHar    G    T        0      0        2 
  27  chr27_18058868   Sample    G    T        0      0        2 
  27  chr27_18066780     AAsi    T    C        0      0        2 
  27  chr27_18066780     AKia    T    C        0      0        2 
  27  chr27_18066780     AOna    T    C        0      0        2 
  27  chr27_18066780     ASom    T    C        0      0        2 
  27  chr27_18066780     HCab    T    C        1      2        2 
  27  chr27_18066780     HPrz    T    C        1      2        2 
  27  chr27_18066780     ZBoe    T    C        0      0        2 
  27  chr27_18066780     ZGre    T    C        0      0        2 
  27  chr27_18066780     ZHar    T    C        0      0        2 
  27  chr27_18066780   Sample    T    C        1      2        2 
  27  chr27_18066783     AAsi    T    A        0      0        2 
  27  chr27_18066783     AKia    T    A        1      2        2 
  27  chr27_18066783     AOna    T    A        0      0        2 
  27  chr27_18066783     ASom    T    A        0      0        2 
  27  chr27_18066783     HCab    T    A        0      0        2 
  27  chr27_18066783     HPrz    T    A        0      0        2 
  27  chr27_18066783     ZBoe    T    A        1      2        2 
  27  chr27_18066783     ZGre    T    A        1      2        2 
  27  chr27_18066783     ZHar    T    A        1      2        2 
  27  chr27_18066783   Sample    T    A        0      0        2 
  27  chr27_18081348     AAsi    C    T        0      0        2 
  27  chr27_18081348     AKia    C    T        0      0        2 
  27  chr27_18081348     AOna    C    T        1      2        2 
  27  chr27_18081348     ASom    C    T        0      0        2 
  27  chr27_18081348     HCab    C    T        0      0        2 
  27  chr27_18081348     HPrz    C    T        0      0        2 
  27  chr27_18081348     ZBoe    C    T        0      0        2 
  27  chr27_18081348     ZGre    C    T        0      0        2 
  27  chr27_18081348     ZHar    C    T        0      0        2 
  27  chr27_18081348   Sample    C    T        0      0        2 
  27  chr27_18084057     AAsi    C    T        0      0        2 
  27  chr27_18084057     AKia    C    T        0      0        2 
  27  chr27_18084057     AOna    C    T        0      0        2 
  27  chr27_18084057     ASom    C    T        0      0        2 
  27  chr27_18084057     HCab    C    T        0      0        2 
  27  chr27_18084057     HPrz    C    T        0      0        2 
  27  chr27_18084057     ZBoe    C    T        0      0        2 
  27  chr27_18084057     ZGre    C    T        0      0        2 
  27  chr27_18084057     ZHar    C    T        1      2        2 
  27  chr27_18084057   Sample    C    T        0      0        2 
  27  chr27_18087810     AAsi    A    G        0      0        2 
  27  chr27_18087810     AKia    A    G        0      0        2 
  27  chr27_18087810     AOna    A    G        0      0        2 
  27  chr27_18087810     ASom    A    G        0      0        2 
  27  chr27_18087810     HCab    A    G        0      0        2 
  27  chr27_18087810     HPrz    A    G        0      0        2 
  27  chr27_18087810     ZBoe    A    G        0      0        2 
  27  chr27_18087810     ZGre    A    G      0.5      1        2 
  27  chr27_18087810     ZHar    A    G        0      0        2 
  27  chr27_18087810   Sample    A    G        0      0        2 
  27  chr27_18088959     AAsi    T    C        0      0        2 
  27  chr27_18088959     AKia    T    C        0      0        2 
  27  chr27_18088959     AOna    T    C        0      0        2 
  27  chr27_18088959     ASom    T    C        0      0        2 
  27  chr27_18088959     HCab    T    C        1      2        2 
  27  chr27_18088959     HPrz    T    C        1      2        2 
  27  chr27_18088959     ZBoe    T    C        0      0        2 
  27  chr27_18088959     ZGre    T    C        0      0        2 
  27  chr27_18088959     ZHar    T    C        0      0        2 
  27  chr27_18088959   Sample    T    C        1      2        2 
  27  chr27_18105285     AAsi    G    A        0      0        2 
  27  chr27_18105285     AKia    G    A        0      0        2 
  27  chr27_18105285     AOna    G    A        0      0        2 
  27  chr27_18105285     ASom    G    A        0      0        2 
  27  chr27_18105285     HCab    G    A        0      0        2 
  27  chr27_18105285     HPrz    G    A        0      0        2 
  27  chr27_18105285     ZBoe    G    A        0      0        2 
  27  chr27_18105285     ZGre    G    A      0.5      1        2 
  27  chr27_18105285     ZHar    G    A        0      0        2 
  27  chr27_18105285   Sample    G    A        0      0        2 
  27  chr27_18110689     AAsi    G    A        0      0        2 
  27  chr27_18110689     AKia    G    A        0      0        2 
  27  chr27_18110689     AOna    G    A        0      0        2 
  27  chr27_18110689     ASom    G    A        0      0        2 
  27  chr27_18110689     HCab    G    A        0      0        2 
  27  chr27_18110689     HPrz    G    A        0      0        2 
  27  chr27_18110689     ZBoe    G    A        1      2        2 
  27  chr27_18110689     ZGre    G    A        0      0        2 
  27  chr27_18110689     ZHar    G    A        0      0        2 
  27  chr27_18110689   Sample    G    A        0      0        2 
  27  chr27_18116327     AAsi    C    T        0      0        2 
  27  chr27_18116327     AKia    C    T        0      0        2 
  27  chr27_18116327     AOna    C    T        0      0        2 
  27  chr27_18116327     ASom    C    T        0      0        2 
  27  chr27_18116327     HCab    C    T      0.5      1        2 
  27  chr27_18116327     HPrz    C    T      0.5      1        2 
  27  chr27_18116327     ZBoe    C    T        0      0        2 
  27  chr27_18116327     ZGre    C    T        0      0        2 
  27  chr27_18116327     ZHar    C    T        0      0        2 
  27  chr27_18116327   Sample    C    T        0      0        2 
  27  chr27_18117707     AAsi    A    G        1      2        2 
  27  chr27_18117707     AKia    A    G        0      0        2 
  27  chr27_18117707     AOna    A    G        0      0        2 
  27  chr27_18117707     ASom    A    G        1      2        2 
  27  chr27_18117707     HCab    A    G        0      0        2 
  27  chr27_18117707     HPrz    A    G        0      0        2 
  27  chr27_18117707     ZBoe    A    G        0      0        2 
  27  chr27_18117707     ZGre    A    G        0      0        2 
  27  chr27_18117707     ZHar    A    G        0      0        2 
  27  chr27_18117707   Sample    A    G        0      0        2 
  27  chr27_18127311     AAsi    G    A        0      0        2 
  27  chr27_18127311     AKia    G    A        0      0        2 
  27  chr27_18127311     AOna    G    A        0      0        2 
  27  chr27_18127311     ASom    G    A        0      0        2 
  27  chr27_18127311     HCab    G    A        0      0        2 
  27  chr27_18127311     HPrz    G    A        0      0        2 
  27  chr27_18127311     ZBoe    G    A      0.5      1        2 
  27  chr27_18127311     ZGre    G    A        0      0        2 
  27  chr27_18127311     ZHar    G    A        0      0        2 
  27  chr27_18127311   Sample    G    A        0      0        2 
  27  chr27_18145774     AAsi    A    G        0      0        2 
  27  chr27_18145774     AKia    A    G        0      0        2 
  27  chr27_18145774     AOna    A    G        0      0        2 
  27  chr27_18145774     ASom    A    G        0      0        2 
  27  chr27_18145774     HCab    A    G        1      2        2 
  27  chr27_18145774     HPrz    A    G        1      2        2 
  27  chr27_18145774     ZBoe    A    G        0      0        2 
  27  chr27_18145774     ZGre    A    G        0      0        2 
  27  chr27_18145774     ZHar    A    G        0      0        2 
  27  chr27_18145774   Sample    A    G        1      2        2 
  27  chr27_18150954     AAsi    G    A        0      0        2 
  27  chr27_18150954     AKia    G    A        0      0        2 
  27  chr27_18150954     AOna    G    A        1      2        2 
  27  chr27_18150954     ASom    G    A        0      0        2 
  27  chr27_18150954     HCab    G    A        0      0        2 
  27  chr27_18150954     HPrz    G    A        0      0        2 
  27  chr27_18150954     ZBoe    G    A        0      0        2 
  27  chr27_18150954     ZGre    G    A        0      0        2 
  27  chr27_18150954     ZHar    G    A        0      0        2 
  27  chr27_18150954   Sample    G    A        0      0        2 
  27  chr27_18152497     AAsi    C    G        0      0        2 
  27  chr27_18152497     AKia    C    G        0      0        2 
  27  chr27_18152497     AOna    C    G        1      2        2 
  27  chr27_18152497     ASom    C    G        0      0        2 
  27  chr27_18152497     HCab    C    G        0      0        2 
  27  chr27_18152497     HPrz    C    G        0      0        2 
  27  chr27_18152497     ZBoe    C    G        0      0        2 
  27  chr27_18152497     ZGre    C    G        0      0        2 
  27  chr27_18152497     ZHar    C    G        0      0        2 
  27  chr27_18152497   Sample    C    G        0      0        2 
  27  chr27_18154614     AAsi    A    G        0      0        2 
  27  chr27_18154614     AKia    A    G        0      0        2 
  27  chr27_18154614     AOna    A    G        0      0        2 
  27  chr27_18154614     ASom    A    G        0      0        2 
  27  chr27_18154614     HCab    A    G        1      2        2 
  27  chr27_18154614     HPrz    A    G        1      2        2 
  27  chr27_18154614     ZBoe    A    G        0      0        2 
  27  chr27_18154614     ZGre    A    G        0      0        2 
  27  chr27_18154614     ZHar    A    G        0      0        2 
  27  chr27_18154614   Sample    A    G        1      2        2 
  27  chr27_18159171     AAsi    T    G        1      2        2 
  27  chr27_18159171     AKia    T    G        0      0        2 
  27  chr27_18159171     AOna    T    G        0      0        2 
  27  chr27_18159171     ASom    T    G        1      2        2 
  27  chr27_18159171     HCab    T    G        0      0        2 
  27  chr27_18159171     HPrz    T    G        0      0        2 
  27  chr27_18159171     ZBoe    T    G        0      0        2 
  27  chr27_18159171     ZGre    T    G        0      0        2 
  27  chr27_18159171     ZHar    T    G        0      0        2 
  27  chr27_18159171   Sample    T    G        0      0        2 
  27  chr27_18161728     AAsi    A    G        0      0        2 
  27  chr27_18161728     AKia    A    G        0      0        2 
  27  chr27_18161728     AOna    A    G        0      0        2 
  27  chr27_18161728     ASom    A    G        0      0        2 
  27  chr27_18161728     HCab    A    G        1      2        2 
  27  chr27_18161728     HPrz    A    G        1      2        2 
  27  chr27_18161728     ZBoe    A    G        0      0        2 
  27  chr27_18161728     ZGre    A    G        0      0        2 
  27  chr27_18161728     ZHar    A    G        0      0        2 
  27  chr27_18161728   Sample    A    G        1      2        2 
  27  chr27_18171271     AAsi    T    G        0      0        2 
  27  chr27_18171271     AKia    T    G        0      0        2 
  27  chr27_18171271     AOna    T    G        0      0        2 
  27  chr27_18171271     ASom    T    G        0      0        2 
  27  chr27_18171271     HCab    T    G        0      0        2 
  27  chr27_18171271     HPrz    T    G        0      0        2 
  27  chr27_18171271     ZBoe    T    G        0      0        2 
  27  chr27_18171271     ZGre    T    G        0      0        2 
  27  chr27_18171271     ZHar    T    G      0.5      1        2 
  27  chr27_18171271   Sample    T    G        0      0        2 
  27  chr27_18174578     AAsi    G    A        0      0        2 
  27  chr27_18174578     AKia    G    A        0      0        2 
  27  chr27_18174578     AOna    G    A        0      0        2 
  27  chr27_18174578     ASom    G    A        0      0        2 
  27  chr27_18174578     HCab    G    A        1      2        2 
  27  chr27_18174578     HPrz    G    A        1      2        2 
  27  chr27_18174578     ZBoe    G    A        0      0        2 
  27  chr27_18174578     ZGre    G    A        0      0        2 
  27  chr27_18174578     ZHar    G    A        0      0        2 
  27  chr27_18174578   Sample    G    A        1      2        2 
  27  chr27_18177942     AAsi    C    T        0      0        2 
  27  chr27_18177942     AKia    C    T        0      0        2 
  27  chr27_18177942     AOna    C    T        0      0        2 
  27  chr27_18177942     ASom    C    T        0      0        2 
  27  chr27_18177942     HCab    C    T        1      2        2 
  27  chr27_18177942     HPrz    C    T        1      2        2 
  27  chr27_18177942     ZBoe    C    T      0.5      1        2 
  27  chr27_18177942     ZGre    C    T        0      0        2 
  27  chr27_18177942     ZHar    C    T        0      0        2 
  27  chr27_18177942   Sample    C    T        1      2        2 
  27  chr27_18178173     AAsi    G    T        0      0        2 
  27  chr27_18178173     AKia    G    T        0      0        2 
  27  chr27_18178173     AOna    G    T        0      0        2 
  27  chr27_18178173     ASom    G    T        0      0        2 
  27  chr27_18178173     HCab    G    T        0      0        2 
  27  chr27_18178173     HPrz    G    T        0      0        2 
  27  chr27_18178173     ZBoe    G    T        0      0        2 
  27  chr27_18178173     ZGre    G    T        1      2        2 
  27  chr27_18178173     ZHar    G    T        0      0        2 
  27  chr27_18178173   Sample    G    T        0      0        2 
  27  chr27_18180588     AAsi    G    T        0      0        2 
  27  chr27_18180588     AKia    G    T      0.5      1        2 
  27  chr27_18180588     AOna    G    T        1      2        2 
  27  chr27_18180588     ASom    G    T        0      0        2 
  27  chr27_18180588     HCab    G    T        0      0        2 
  27  chr27_18180588     HPrz    G    T        0      0        2 
  27  chr27_18180588     ZBoe    G    T        0      0        2 
  27  chr27_18180588     ZGre    G    T        0      0        2 
  27  chr27_18180588     ZHar    G    T        0      0        2 
  27  chr27_18180588   Sample    G    T        0      0        2 
  27  chr27_18186151     AAsi    C    A        0      0        2 
  27  chr27_18186151     AKia    C    A        0      0        2 
  27  chr27_18186151     AOna    C    A        0      0        2 
  27  chr27_18186151     ASom    C    A        0      0        2 
  27  chr27_18186151     HCab    C    A        0      0        2 
  27  chr27_18186151     HPrz    C    A        0      0        2 
  27  chr27_18186151     ZBoe    C    A        0      0        2 
  27  chr27_18186151     ZGre    C    A      0.5      1        2 
  27  chr27_18186151     ZHar    C    A        0      0        2 
  27  chr27_18186151   Sample    C    A        0      0        2 
  27  chr27_18190131     AAsi    C    T        0      0        2 
  27  chr27_18190131     AKia    C    T      0.5      1        2 
  27  chr27_18190131     AOna    C    T        0      0        2 
  27  chr27_18190131     ASom    C    T        0      0        2 
  27  chr27_18190131     HCab    C    T        0      0        2 
  27  chr27_18190131     HPrz    C    T        0      0        2 
  27  chr27_18190131     ZBoe    C    T        0      0        2 
  27  chr27_18190131     ZGre    C    T        0      0        2 
  27  chr27_18190131     ZHar    C    T        0      0        2 
  27  chr27_18190131   Sample    C    T        0      0        2 
  27  chr27_18212369     AAsi    T    C        0      0        2 
  27  chr27_18212369     AKia    T    C        0      0        2 
  27  chr27_18212369     AOna    T    C        0      0        2 
  27  chr27_18212369     ASom    T    C        0      0        2 
  27  chr27_18212369     HCab    T    C        0      0        2 
  27  chr27_18212369     HPrz    T    C        0      0        2 
  27  chr27_18212369     ZBoe    T    C      0.5      1        2 
  27  chr27_18212369     ZGre    T    C        0      0        2 
  27  chr27_18212369     ZHar    T    C        0      0        2 
  27  chr27_18212369   Sample    T    C        0      0        2 
  27  chr27_18213177     AAsi    G    C        0      0        2 
  27  chr27_18213177     AKia    G    C        0      0        2 
  27  chr27_18213177     AOna    G    C        0      0        2 
  27  chr27_18213177     ASom    G    C        0      0        2 
  27  chr27_18213177     HCab    G    C        0      0        2 
  27  chr27_18213177     HPrz    G    C        0      0        2 
  27  chr27_18213177     ZBoe    G    C        0      0        2 
  27  chr27_18213177     ZGre    G    C        0      0        2 
  27  chr27_18213177     ZHar    G    C      0.5      1        2 
  27  chr27_18213177   Sample    G    C        0      0        2 
  27  chr27_18216339     AAsi    C    A        0      0        2 
  27  chr27_18216339     AKia    C    A        0      0        2 
  27  chr27_18216339     AOna    C    A        0      0        2 
  27  chr27_18216339     ASom    C    A        0      0        2 
  27  chr27_18216339     HCab    C    A        0      0        2 
  27  chr27_18216339     HPrz    C    A        0      0        2 
  27  chr27_18216339     ZBoe    C    A        0      0        2 
  27  chr27_18216339     ZGre    C    A        0      0        2 
  27  chr27_18216339     ZHar    C    A        1      2        2 
  27  chr27_18216339   Sample    C    A        0      0        2 
  27  chr27_18223050     AAsi    A    G        0      0        2 
  27  chr27_18223050     AKia    A    G        1      2        2 
  27  chr27_18223050     AOna    A    G        0      0        2 
  27  chr27_18223050     ASom    A    G        0      0        2 
  27  chr27_18223050     HCab    A    G        0      0        2 
  27  chr27_18223050     HPrz    A    G        0      0        2 
  27  chr27_18223050     ZBoe    A    G        0      0        2 
  27  chr27_18223050     ZGre    A    G        0      0        2 
  27  chr27_18223050     ZHar    A    G        0      0        2 
  27  chr27_18223050   Sample    A    G        0      0        2 
  27  chr27_18232569     AAsi    T    C        0      0        2 
  27  chr27_18232569     AKia    T    C        0      0        2 
  27  chr27_18232569     AOna    T    C        0      0        2 
  27  chr27_18232569     ASom    T    C        0      0        2 
  27  chr27_18232569     HCab    T    C        0      0        2 
  27  chr27_18232569     HPrz    T    C      0.5      1        2 
  27  chr27_18232569     ZBoe    T    C        0      0        2 
  27  chr27_18232569     ZGre    T    C        0      0        2 
  27  chr27_18232569     ZHar    T    C        0      0        2 
  27  chr27_18232569   Sample    T    C        0      0        2 
  27  chr27_18255417     AAsi    G    T        0      0        2 
  27  chr27_18255417     AKia    G    T        0      0        2 
  27  chr27_18255417     AOna    G    T      0.5      1        2 
  27  chr27_18255417     ASom    G    T        0      0        2 
  27  chr27_18255417     HCab    G    T        0      0        2 
  27  chr27_18255417     HPrz    G    T        0      0        2 
  27  chr27_18255417     ZBoe    G    T        0      0        2 
  27  chr27_18255417     ZGre    G    T        0      0        2 
  27  chr27_18255417     ZHar    G    T        0      0        2 
  27  chr27_18255417   Sample    G    T        0      0        2 
  27  chr27_18256058     AAsi    G    C        0      0        2 
  27  chr27_18256058     AKia    G    C        0      0        2 
  27  chr27_18256058     AOna    G    C        0      0        2 
  27  chr27_18256058     ASom    G    C        0      0        2 
  27  chr27_18256058     HCab    G    C        0      0        2 
  27  chr27_18256058     HPrz    G    C        0      0        2 
  27  chr27_18256058     ZBoe    G    C        0      0        2 
  27  chr27_18256058     ZGre    G    C        1      2        2 
  27  chr27_18256058     ZHar    G    C        0      0        2 
  27  chr27_18256058   Sample    G    C        0      0        2 
  27  chr27_18256173     AAsi    T    C      0.5      1        2 
  27  chr27_18256173     AKia    T    C        0      0        2 
  27  chr27_18256173     AOna    T    C        0      0        2 
  27  chr27_18256173     ASom    T    C        0      0        2 
  27  chr27_18256173     HCab    T    C        0      0        2 
  27  chr27_18256173     HPrz    T    C        0      0        2 
  27  chr27_18256173     ZBoe    T    C        0      0        2 
  27  chr27_18256173     ZGre    T    C        0      0        2 
  27  chr27_18256173     ZHar    T    C      0.5      1        2 
  27  chr27_18256173   Sample    T    C        0      0        2 
  27  chr27_18264170     AAsi    T    C        0      0        2 
  27  chr27_18264170     AKia    T    C        0      0        2 
  27  chr27_18264170     AOna    T    C        0      0        2 
  27  chr27_18264170     ASom    T    C        0      0        2 
  27  chr27_18264170     HCab    T    C        1      2        2 
  27  chr27_18264170     HPrz    T    C        1      2        2 
  27  chr27_18264170     ZBoe    T    C        0      0        2 
  27  chr27_18264170     ZGre    T    C        0      0        2 
  27  chr27_18264170     ZHar    T    C        0      0        2 
  27  chr27_18264170   Sample    T    C        1      2        2 
  27  chr27_18268655     AAsi    T    C        0      0        2 
  27  chr27_18268655     AKia    T    C        0      0        2 
  27  chr27_18268655     AOna    T    C        0      0        2 
  27  chr27_18268655     ASom    T    C        0      0        2 
  27  chr27_18268655     HCab    T    C        1      2        2 
  27  chr27_18268655     HPrz    T    C        1      2        2 
  27  chr27_18268655     ZBoe    T    C        0      0        2 
  27  chr27_18268655     ZGre    T    C        0      0        2 
  27  chr27_18268655     ZHar    T    C        0      0        2 
  27  chr27_18268655   Sample    T    C        1      2        2 
  27  chr27_18269149     AAsi    T    C        0      0        2 
  27  chr27_18269149     AKia    T    C        0      0        2 
  27  chr27_18269149     AOna    T    C      0.5      1        2 
  27  chr27_18269149     ASom    T    C        0      0        2 
  27  chr27_18269149     HCab    T    C        0      0        2 
  27  chr27_18269149     HPrz    T    C        0      0        2 
  27  chr27_18269149     ZBoe    T    C        0      0        2 
  27  chr27_18269149     ZGre    T    C        0      0        2 
  27  chr27_18269149     ZHar    T    C        0      0        2 
  27  chr27_18269149   Sample    T    C        0      0        2 
  27  chr27_18271845     AAsi    T    C        0      0        2 
  27  chr27_18271845     AKia    T    C        0      0        2 
  27  chr27_18271845     AOna    T    C        0      0        2 
  27  chr27_18271845     ASom    T    C        0      0        2 
  27  chr27_18271845     HCab    T    C        1      2        2 
  27  chr27_18271845     HPrz    T    C        1      2        2 
  27  chr27_18271845     ZBoe    T    C        0      0        2 
  27  chr27_18271845     ZGre    T    C        0      0        2 
  27  chr27_18271845     ZHar    T    C        0      0        2 
  27  chr27_18271845   Sample    T    C        1      2        2 
  27  chr27_18277954     AAsi    C    T        0      0        2 
  27  chr27_18277954     AKia    C    T        0      0        2 
  27  chr27_18277954     AOna    C    T        0      0        2 
  27  chr27_18277954     ASom    C    T        0      0        2 
  27  chr27_18277954     HCab    C    T        1      2        2 
  27  chr27_18277954     HPrz    C    T        1      2        2 
  27  chr27_18277954     ZBoe    C    T        0      0        2 
  27  chr27_18277954     ZGre    C    T        0      0        2 
  27  chr27_18277954     ZHar    C    T        0      0        2 
  27  chr27_18277954   Sample    C    T        1      2        2 
  27  chr27_18295803     AAsi    A    G        0      0        2 
  27  chr27_18295803     AKia    A    G        0      0        2 
  27  chr27_18295803     AOna    A    G        0      0        2 
  27  chr27_18295803     ASom    A    G        0      0        2 
  27  chr27_18295803     HCab    A    G        0      0        2 
  27  chr27_18295803     HPrz    A    G      0.5      1        2 
  27  chr27_18295803     ZBoe    A    G        0      0        2 
  27  chr27_18295803     ZGre    A    G        0      0        2 
  27  chr27_18295803     ZHar    A    G        0      0        2 
  27  chr27_18295803   Sample    A    G        0      0        2 
  27  chr27_18297520     AAsi    A    G        1      2        2 
  27  chr27_18297520     AKia    A    G        0      0        2 
  27  chr27_18297520     AOna    A    G        0      0        2 
  27  chr27_18297520     ASom    A    G        1      2        2 
  27  chr27_18297520     HCab    A    G        0      0        2 
  27  chr27_18297520     HPrz    A    G        0      0        2 
  27  chr27_18297520     ZBoe    A    G        0      0        2 
  27  chr27_18297520     ZGre    A    G        0      0        2 
  27  chr27_18297520     ZHar    A    G        0      0        2 
  27  chr27_18297520   Sample    A    G        0      0        2 
  27  chr27_18300530     AAsi    C    T        0      0        2 
  27  chr27_18300530     AKia    C    T        0      0        2 
  27  chr27_18300530     AOna    C    T        0      0        2 
  27  chr27_18300530     ASom    C    T        0      0        2 
  27  chr27_18300530     HCab    C    T        1      2        2 
  27  chr27_18300530     HPrz    C    T        1      2        2 
  27  chr27_18300530     ZBoe    C    T        0      0        2 
  27  chr27_18300530     ZGre    C    T        0      0        2 
  27  chr27_18300530     ZHar    C    T        0      0        2 
  27  chr27_18300530   Sample    C    T        1      2        2 
  27  chr27_18308905     AAsi    T    C        0      0        2 
  27  chr27_18308905     AKia    T    C        0      0        2 
  27  chr27_18308905     AOna    T    C        0      0        2 
  27  chr27_18308905     ASom    T    C        0      0        2 
  27  chr27_18308905     HCab    T    C        0      0        2 
  27  chr27_18308905     HPrz    T    C        0      0        2 
  27  chr27_18308905     ZBoe    T    C      0.5      1        2 
  27  chr27_18308905     ZGre    T    C        0      0        2 
  27  chr27_18308905     ZHar    T    C        0      0        2 
  27  chr27_18308905   Sample    T    C        0      0        2 
  27  chr27_18310103     AAsi    A    G        1      2        2 
  27  chr27_18310103     AKia    A    G        0      0        2 
  27  chr27_18310103     AOna    A    G        0      0        2 
  27  chr27_18310103     ASom    A    G        0      0        2 
  27  chr27_18310103     HCab    A    G        0      0        2 
  27  chr27_18310103     HPrz    A    G        0      0        2 
  27  chr27_18310103     ZBoe    A    G        0      0        2 
  27  chr27_18310103     ZGre    A    G        0      0        2 
  27  chr27_18310103     ZHar    A    G        0      0        2 
  27  chr27_18310103   Sample    A    G        0      0        2 
  27  chr27_18315680     AAsi    T    C        0      0        2 
  27  chr27_18315680     AKia    T    C      0.5      1        2 
  27  chr27_18315680     AOna    T    C        0      0        2 
  27  chr27_18315680     ASom    T    C        0      0        2 
  27  chr27_18315680     HCab    T    C        0      0        2 
  27  chr27_18315680     HPrz    T    C        0      0        2 
  27  chr27_18315680     ZBoe    T    C        0      0        2 
  27  chr27_18315680     ZGre    T    C        0      0        2 
  27  chr27_18315680     ZHar    T    C        0      0        2 
  27  chr27_18315680   Sample    T    C        0      0        2 
  27  chr27_18320847     AAsi    T    C        0      0        2 
  27  chr27_18320847     AKia    T    C        0      0        2 
  27  chr27_18320847     AOna    T    C        0      0        2 
  27  chr27_18320847     ASom    T    C        0      0        2 
  27  chr27_18320847     HCab    T    C        0      0        2 
  27  chr27_18320847     HPrz    T    C      0.5      1        2 
  27  chr27_18320847     ZBoe    T    C        0      0        2 
  27  chr27_18320847     ZGre    T    C        0      0        2 
  27  chr27_18320847     ZHar    T    C        0      0        2 
  27  chr27_18320847   Sample    T    C        0      0        2 
  27  chr27_18325827     AAsi    T    C        1      2        2 
  27  chr27_18325827     AKia    T    C        0      0        2 
  27  chr27_18325827     AOna    T    C        0      0        2 
  27  chr27_18325827     ASom    T    C        1      2        2 
  27  chr27_18325827     HCab    T    C        0      0        2 
  27  chr27_18325827     HPrz    T    C        0      0        2 
  27  chr27_18325827     ZBoe    T    C        0      0        2 
  27  chr27_18325827     ZGre    T    C        0      0        2 
  27  chr27_18325827     ZHar    T    C        0      0        2 
  27  chr27_18325827   Sample    T    C        0      0        2 
  27  chr27_18326041     AAsi    T    C        0      0        2 
  27  chr27_18326041     AKia    T    C        0      0        2 
  27  chr27_18326041     AOna    T    C      0.5      1        2 
  27  chr27_18326041     ASom    T    C        0      0        2 
  27  chr27_18326041     HCab    T    C        0      0        2 
  27  chr27_18326041     HPrz    T    C        0      0        2 
  27  chr27_18326041     ZBoe    T    C        0      0        2 
  27  chr27_18326041     ZGre    T    C        0      0        2 
  27  chr27_18326041     ZHar    T    C        0      0        2 
  27  chr27_18326041   Sample    T    C        0      0        2 
  27  chr27_18331737     AAsi    T    C        0      0        2 
  27  chr27_18331737     AKia    T    C      0.5      1        2 
  27  chr27_18331737     AOna    T    C      0.5      1        2 
  27  chr27_18331737     ASom    T    C        0      0        2 
  27  chr27_18331737     HCab    T    C        0      0        2 
  27  chr27_18331737     HPrz    T    C        0      0        2 
  27  chr27_18331737     ZBoe    T    C        0      0        2 
  27  chr27_18331737     ZGre    T    C        0      0        2 
  27  chr27_18331737     ZHar    T    C        0      0        2 
  27  chr27_18331737   Sample    T    C        0      0        2 
  27  chr27_18332833     AAsi    A    G        0      0        2 
  27  chr27_18332833     AKia    A    G        0      0        2 
  27  chr27_18332833     AOna    A    G        0      0        2 
  27  chr27_18332833     ASom    A    G        0      0        2 
  27  chr27_18332833     HCab    A    G        1      2        2 
  27  chr27_18332833     HPrz    A    G        1      2        2 
  27  chr27_18332833     ZBoe    A    G        0      0        2 
  27  chr27_18332833     ZGre    A    G        0      0        2 
  27  chr27_18332833     ZHar    A    G        0      0        2 
  27  chr27_18332833   Sample    A    G        1      2        2 
  27  chr27_18334099     AAsi    A    G        0      0        2 
  27  chr27_18334099     AKia    A    G        0      0        2 
  27  chr27_18334099     AOna    A    G        0      0        2 
  27  chr27_18334099     ASom    A    G        0      0        2 
  27  chr27_18334099     HCab    A    G        0      0        2 
  27  chr27_18334099     HPrz    A    G        0      0        2 
  27  chr27_18334099     ZBoe    A    G        1      2        2 
  27  chr27_18334099     ZGre    A    G        0      0        2 
  27  chr27_18334099     ZHar    A    G        0      0        2 
  27  chr27_18334099   Sample    A    G        0      0        2 
  27  chr27_18342900     AAsi    G    A        0      0        2 
  27  chr27_18342900     AKia    G    A        0      0        2 
  27  chr27_18342900     AOna    G    A        0      0        2 
  27  chr27_18342900     ASom    G    A        0      0        2 
  27  chr27_18342900     HCab    G    A        1      2        2 
  27  chr27_18342900     HPrz    G    A        1      2        2 
  27  chr27_18342900     ZBoe    G    A        0      0        2 
  27  chr27_18342900     ZGre    G    A        0      0        2 
  27  chr27_18342900     ZHar    G    A        0      0        2 
  27  chr27_18342900   Sample    G    A        1      2        2 
  27  chr27_18342939     AAsi    A    G        0      0        2 
  27  chr27_18342939     AKia    A    G        0      0        2 
  27  chr27_18342939     AOna    A    G        0      0        2 
  27  chr27_18342939     ASom    A    G        0      0        2 
  27  chr27_18342939     HCab    A    G        0      0        2 
  27  chr27_18342939     HPrz    A    G        0      0        2 
  27  chr27_18342939     ZBoe    A    G      0.5      1        2 
  27  chr27_18342939     ZGre    A    G        0      0        2 
  27  chr27_18342939     ZHar    A    G        0      0        2 
  27  chr27_18342939   Sample    A    G        0      0        2 
  27  chr27_18351422     AAsi    C    T        0      0        2 
  27  chr27_18351422     AKia    C    T        0      0        2 
  27  chr27_18351422     AOna    C    T        0      0        2 
  27  chr27_18351422     ASom    C    T        0      0        2 
  27  chr27_18351422     HCab    C    T        0      0        2 
  27  chr27_18351422     HPrz    C    T        0      0        2 
  27  chr27_18351422     ZBoe    C    T        0      0        2 
  27  chr27_18351422     ZGre    C    T        0      0        2 
  27  chr27_18351422     ZHar    C    T        1      2        2 
  27  chr27_18351422   Sample    C    T        0      0        2 
  27  chr27_18355128     AAsi    C    T        0      0        2 
  27  chr27_18355128     AKia    C    T        0      0        2 
  27  chr27_18355128     AOna    C    T        0      0        2 
  27  chr27_18355128     ASom    C    T        0      0        2 
  27  chr27_18355128     HCab    C    T        1      2        2 
  27  chr27_18355128     HPrz    C    T        0      0        2 
  27  chr27_18355128     ZBoe    C    T        0      0        2 
  27  chr27_18355128     ZGre    C    T        0      0        2 
  27  chr27_18355128     ZHar    C    T        0      0        2 
  27  chr27_18355128   Sample    C    T        0      0        2 
  27  chr27_18366004     AAsi    T    C        0      0        2 
  27  chr27_18366004     AKia    T    C      0.5      1        2 
  27  chr27_18366004     AOna    T    C        0      0        2 
  27  chr27_18366004     ASom    T    C        0      0        2 
  27  chr27_18366004     HCab    T    C        0      0        2 
  27  chr27_18366004     HPrz    T    C        0      0        2 
  27  chr27_18366004     ZBoe    T    C        0      0        2 
  27  chr27_18366004     ZGre    T    C        0      0        2 
  27  chr27_18366004     ZHar    T    C        0      0        2 
  27  chr27_18366004   Sample    T    C        0      0        2 
  27  chr27_18379447     AAsi    G    A        0      0        2 
  27  chr27_18379447     AKia    G    A        0      0        2 
  27  chr27_18379447     AOna    G    A        0      0        2 
  27  chr27_18379447     ASom    G    A        0      0        2 
  27  chr27_18379447     HCab    G    A      0.5      1        2 
  27  chr27_18379447     HPrz    G    A      0.5      1        2 
  27  chr27_18379447     ZBoe    G    A        0      0        2 
  27  chr27_18379447     ZGre    G    A        0      0        2 
  27  chr27_18379447     ZHar    G    A        0      0        2 
  27  chr27_18379447   Sample    G    A        0      0        2 
  27  chr27_18380217     AAsi    G    T        0      0        2 
  27  chr27_18380217     AKia    G    T        0      0        2 
  27  chr27_18380217     AOna    G    T        0      0        2 
  27  chr27_18380217     ASom    G    T        0      0        2 
  27  chr27_18380217     HCab    G    T        0      0        2 
  27  chr27_18380217     HPrz    G    T        0      0        2 
  27  chr27_18380217     ZBoe    G    T        1      2        2 
  27  chr27_18380217     ZGre    G    T        0      0        2 
  27  chr27_18380217     ZHar    G    T        0      0        2 
  27  chr27_18380217   Sample    G    T        0      0        2 
  27  chr27_18380238     AAsi    A    G        0      0        2 
  27  chr27_18380238     AKia    A    G        0      0        2 
  27  chr27_18380238     AOna    A    G        0      0        2 
  27  chr27_18380238     ASom    A    G        0      0        2 
  27  chr27_18380238     HCab    A    G        0      0        2 
  27  chr27_18380238     HPrz    A    G        0      0        2 
  27  chr27_18380238     ZBoe    A    G        0      0        2 
  27  chr27_18380238     ZGre    A    G        0      0        2 
  27  chr27_18380238     ZHar    A    G      0.5      1        2 
  27  chr27_18380238   Sample    A    G        0      0        2 
  27  chr27_18392854     AAsi    A    G        0      0        2 
  27  chr27_18392854     AKia    A    G        0      0        2 
  27  chr27_18392854     AOna    A    G        0      0        2 
  27  chr27_18392854     ASom    A    G        0      0        2 
  27  chr27_18392854     HCab    A    G        1      2        2 
  27  chr27_18392854     HPrz    A    G        1      2        2 
  27  chr27_18392854     ZBoe    A    G        0      0        2 
  27  chr27_18392854     ZGre    A    G        0      0        2 
  27  chr27_18392854     ZHar    A    G        0      0        2 
  27  chr27_18392854   Sample    A    G        1      2        2 
  27  chr27_18394828     AAsi    A    G        0      0        2 
  27  chr27_18394828     AKia    A    G        0      0        2 
  27  chr27_18394828     AOna    A    G        0      0        2 
  27  chr27_18394828     ASom    A    G        0      0        2 
  27  chr27_18394828     HCab    A    G        0      0        2 
  27  chr27_18394828     HPrz    A    G        0      0        2 
  27  chr27_18394828     ZBoe    A    G        0      0        2 
  27  chr27_18394828     ZGre    A    G        0      0        2 
  27  chr27_18394828     ZHar    A    G      0.5      1        2 
  27  chr27_18394828   Sample    A    G        0      0        2 
  27  chr27_18396364     AAsi    C    T        0      0        2 
  27  chr27_18396364     AKia    C    T        0      0        2 
  27  chr27_18396364     AOna    C    T        0      0        2 
  27  chr27_18396364     ASom    C    T        0      0        2 
  27  chr27_18396364     HCab    C    T        1      2        2 
  27  chr27_18396364     HPrz    C    T        1      2        2 
  27  chr27_18396364     ZBoe    C    T        0      0        2 
  27  chr27_18396364     ZGre    C    T        0      0        2 
  27  chr27_18396364     ZHar    C    T        0      0        2 
  27  chr27_18396364   Sample    C    T        1      2        2 
  27  chr27_18397709     AAsi    C    T        0      0        2 
  27  chr27_18397709     AKia    C    T        1      2        2 
  27  chr27_18397709     AOna    C    T      0.5      1        2 
  27  chr27_18397709     ASom    C    T        0      0        2 
  27  chr27_18397709     HCab    C    T        0      0        2 
  27  chr27_18397709     HPrz    C    T        0      0        2 
  27  chr27_18397709     ZBoe    C    T        0      0        2 
  27  chr27_18397709     ZGre    C    T        0      0        2 
  27  chr27_18397709     ZHar    C    T        0      0        2 
  27  chr27_18397709   Sample    C    T        0      0        2 
  27  chr27_18400239     AAsi    G    A        0      0        2 
  27  chr27_18400239     AKia    G    A        0      0        2 
  27  chr27_18400239     AOna    G    A        0      0        2 
  27  chr27_18400239     ASom    G    A        0      0        2 
  27  chr27_18400239     HCab    G    A        1      2        2 
  27  chr27_18400239     HPrz    G    A      0.5      1        2 
  27  chr27_18400239     ZBoe    G    A        0      0        2 
  27  chr27_18400239     ZGre    G    A        0      0        2 
  27  chr27_18400239     ZHar    G    A        0      0        2 
  27  chr27_18400239   Sample    G    A        1      2        2 
  27  chr27_18410127     AAsi    G    A        0      0        2 
  27  chr27_18410127     AKia    G    A        0      0        2 
  27  chr27_18410127     AOna    G    A        0      0        2 
  27  chr27_18410127     ASom    G    A        0      0        2 
  27  chr27_18410127     HCab    G    A        0      0        2 
  27  chr27_18410127     HPrz    G    A        0      0        2 
  27  chr27_18410127     ZBoe    G    A        0      0        2 
  27  chr27_18410127     ZGre    G    A        0      0        2 
  27  chr27_18410127     ZHar    G    A        1      2        2 
  27  chr27_18410127   Sample    G    A        0      0        2 
  27  chr27_18417420     AAsi    T    C        0      0        2 
  27  chr27_18417420     AKia    T    C        0      0        2 
  27  chr27_18417420     AOna    T    C      0.5      1        2 
  27  chr27_18417420     ASom    T    C        0      0        2 
  27  chr27_18417420     HCab    T    C        0      0        2 
  27  chr27_18417420     HPrz    T    C        0      0        2 
  27  chr27_18417420     ZBoe    T    C        0      0        2 
  27  chr27_18417420     ZGre    T    C        1      2        2 
  27  chr27_18417420     ZHar    T    C        1      2        2 
  27  chr27_18417420   Sample    T    C        0      0        2 
  27  chr27_18420673     AAsi    C    T        0      0        2 
  27  chr27_18420673     AKia    C    T        0      0        2 
  27  chr27_18420673     AOna    C    T        0      0        2 
  27  chr27_18420673     ASom    C    T        0      0        2 
  27  chr27_18420673     HCab    C    T        1      2        2 
  27  chr27_18420673     HPrz    C    T        1      2        2 
  27  chr27_18420673     ZBoe    C    T        0      0        2 
  27  chr27_18420673     ZGre    C    T        0      0        2 
  27  chr27_18420673     ZHar    C    T        0      0        2 
  27  chr27_18420673   Sample    C    T        1      2        2 
  27  chr27_18421034     AAsi    G    T        0      0        2 
  27  chr27_18421034     AKia    G    T        0      0        2 
  27  chr27_18421034     AOna    G    T        0      0        2 
  27  chr27_18421034     ASom    G    T        0      0        2 
  27  chr27_18421034     HCab    G    T        1      2        2 
  27  chr27_18421034     HPrz    G    T        1      2        2 
  27  chr27_18421034     ZBoe    G    T        0      0        2 
  27  chr27_18421034     ZGre    G    T        0      0        2 
  27  chr27_18421034     ZHar    G    T        0      0        2 
  27  chr27_18421034   Sample    G    T        1      2        2 
  27  chr27_18434931     AAsi    T    C        0      0        2 
  27  chr27_18434931     AKia    T    C        0      0        2 
  27  chr27_18434931     AOna    T    C      0.5      1        2 
  27  chr27_18434931     ASom    T    C        0      0        2 
  27  chr27_18434931     HCab    T    C        0      0        2 
  27  chr27_18434931     HPrz    T    C        0      0        2 
  27  chr27_18434931     ZBoe    T    C        0      0        2 
  27  chr27_18434931     ZGre    T    C        0      0        2 
  27  chr27_18434931     ZHar    T    C        0      0        2 
  27  chr27_18434931   Sample    T    C        0      0        2 
  27  chr27_18434978     AAsi    A    G        0      0        2 
  27  chr27_18434978     AKia    A    G      0.5      1        2 
  27  chr27_18434978     AOna    A    G        0      0        2 
  27  chr27_18434978     ASom    A    G        0      0        2 
  27  chr27_18434978     HCab    A    G        0      0        2 
  27  chr27_18434978     HPrz    A    G        0      0        2 
  27  chr27_18434978     ZBoe    A    G        0      0        2 
  27  chr27_18434978     ZGre    A    G        0      0        2 
  27  chr27_18434978     ZHar    A    G        0      0        2 
  27  chr27_18434978   Sample    A    G        0      0        2 
  27  chr27_18437196     AAsi    C    T        0      0        2 
  27  chr27_18437196     AKia    C    T        0      0        2 
  27  chr27_18437196     AOna    C    T        0      0        2 
  27  chr27_18437196     ASom    C    T        0      0        2 
  27  chr27_18437196     HCab    C    T        1      2        2 
  27  chr27_18437196     HPrz    C    T        1      2        2 
  27  chr27_18437196     ZBoe    C    T        0      0        2 
  27  chr27_18437196     ZGre    C    T        0      0        2 
  27  chr27_18437196     ZHar    C    T        0      0        2 
  27  chr27_18437196   Sample    C    T        1      2        2 
  27  chr27_18469056     AAsi    T    G        0      0        2 
  27  chr27_18469056     AKia    T    G        0      0        2 
  27  chr27_18469056     AOna    T    G        0      0        2 
  27  chr27_18469056     ASom    T    G        0      0        2 
  27  chr27_18469056     HCab    T    G        1      2        2 
  27  chr27_18469056     HPrz    T    G        1      2        2 
  27  chr27_18469056     ZBoe    T    G        0      0        2 
  27  chr27_18469056     ZGre    T    G        0      0        2 
  27  chr27_18469056     ZHar    T    G        0      0        2 
  27  chr27_18469056   Sample    T    G        1      2        2 
  27  chr27_18478678     AAsi    T    C        0      0        2 
  27  chr27_18478678     AKia    T    C        0      0        2 
  27  chr27_18478678     AOna    T    C        0      0        2 
  27  chr27_18478678     ASom    T    C        0      0        2 
  27  chr27_18478678     HCab    T    C        1      2        2 
  27  chr27_18478678     HPrz    T    C        1      2        2 
  27  chr27_18478678     ZBoe    T    C        0      0        2 
  27  chr27_18478678     ZGre    T    C        0      0        2 
  27  chr27_18478678     ZHar    T    C        0      0        2 
  27  chr27_18478678   Sample    T    C        1      2        2 
  27  chr27_18478777     AAsi    A    G        0      0        2 
  27  chr27_18478777     AKia    A    G        0      0        2 
  27  chr27_18478777     AOna    A    G        0      0        2 
  27  chr27_18478777     ASom    A    G        0      0        2 
  27  chr27_18478777     HCab    A    G        1      2        2 
  27  chr27_18478777     HPrz    A    G        1      2        2 
  27  chr27_18478777     ZBoe    A    G        0      0        2 
  27  chr27_18478777     ZGre    A    G        0      0        2 
  27  chr27_18478777     ZHar    A    G        0      0        2 
  27  chr27_18478777   Sample    A    G        1      2        2 
  27  chr27_18481748     AAsi    T    C        0      0        2 
  27  chr27_18481748     AKia    T    C        0      0        2 
  27  chr27_18481748     AOna    T    C        0      0        2 
  27  chr27_18481748     ASom    T    C        0      0        2 
  27  chr27_18481748     HCab    T    C        0      0        2 
  27  chr27_18481748     HPrz    T    C        0      0        2 
  27  chr27_18481748     ZBoe    T    C        0      0        2 
  27  chr27_18481748     ZGre    T    C        0      0        2 
  27  chr27_18481748     ZHar    T    C        1      2        2 
  27  chr27_18481748   Sample    T    C        0      0        2 
  27  chr27_18490161     AAsi    G    A        0      0        2 
  27  chr27_18490161     AKia    G    A        0      0        2 
  27  chr27_18490161     AOna    G    A        0      0        2 
  27  chr27_18490161     ASom    G    A        0      0        2 
  27  chr27_18490161     HCab    G    A        1      2        2 
  27  chr27_18490161     HPrz    G    A        1      2        2 
  27  chr27_18490161     ZBoe    G    A        0      0        2 
  27  chr27_18490161     ZGre    G    A        0      0        2 
  27  chr27_18490161     ZHar    G    A        0      0        2 
  27  chr27_18490161   Sample    G    A        1      2        2 
  27  chr27_18507985     AAsi    C    T        0      0        2 
  27  chr27_18507985     AKia    C    T        0      0        2 
  27  chr27_18507985     AOna    C    T        0      0        2 
  27  chr27_18507985     ASom    C    T        0      0        2 
  27  chr27_18507985     HCab    C    T        0      0        2 
  27  chr27_18507985     HPrz    C    T        0      0        2 
  27  chr27_18507985     ZBoe    C    T        1      2        2 
  27  chr27_18507985     ZGre    C    T        0      0        2 
  27  chr27_18507985     ZHar    C    T        0      0        2 
  27  chr27_18507985   Sample    C    T        0      0        2 
  27  chr27_18509447     AAsi    A    G        0      0        2 
  27  chr27_18509447     AKia    A    G        0      0        2 
  27  chr27_18509447     AOna    A    G        0      0        2 
  27  chr27_18509447     ASom    A    G        0      0        2 
  27  chr27_18509447     HCab    A    G        0      0        2 
  27  chr27_18509447     HPrz    A    G        0      0        2 
  27  chr27_18509447     ZBoe    A    G        0      0        2 
  27  chr27_18509447     ZGre    A    G        0      0        2 
  27  chr27_18509447     ZHar    A    G      0.5      1        2 
  27  chr27_18509447   Sample    A    G        0      0        2 
  27  chr27_18520091     AAsi    C    G        0      0        2 
  27  chr27_18520091     AKia    C    G        0      0        2 
  27  chr27_18520091     AOna    C    G      0.5      1        2 
  27  chr27_18520091     ASom    C    G        0      0        2 
  27  chr27_18520091     HCab    C    G        0      0        2 
  27  chr27_18520091     HPrz    C    G        0      0        2 
  27  chr27_18520091     ZBoe    C    G        0      0        2 
  27  chr27_18520091     ZGre    C    G        0      0        2 
  27  chr27_18520091     ZHar    C    G        0      0        2 
  27  chr27_18520091   Sample    C    G        0      0        2 
  27  chr27_18521677     AAsi    A    T        0      0        2 
  27  chr27_18521677     AKia    A    T        1      2        2 
  27  chr27_18521677     AOna    A    T        0      0        2 
  27  chr27_18521677     ASom    A    T        0      0        2 
  27  chr27_18521677     HCab    A    T        0      0        2 
  27  chr27_18521677     HPrz    A    T        0      0        2 
  27  chr27_18521677     ZBoe    A    T        0      0        2 
  27  chr27_18521677     ZGre    A    T        0      0        2 
  27  chr27_18521677     ZHar    A    T        0      0        2 
  27  chr27_18521677   Sample    A    T        0      0        2 
  27  chr27_18545022     AAsi    C    T        0      0        2 
  27  chr27_18545022     AKia    C    T        0      0        2 
  27  chr27_18545022     AOna    C    T        1      2        2 
  27  chr27_18545022     ASom    C    T        0      0        2 
  27  chr27_18545022     HCab    C    T        0      0        2 
  27  chr27_18545022     HPrz    C    T        0      0        2 
  27  chr27_18545022     ZBoe    C    T        0      0        2 
  27  chr27_18545022     ZGre    C    T        0      0        2 
  27  chr27_18545022     ZHar    C    T        0      0        2 
  27  chr27_18545022   Sample    C    T        0      0        2 
  27  chr27_18546205     AAsi    G    C        0      0        2 
  27  chr27_18546205     AKia    G    C        0      0        2 
  27  chr27_18546205     AOna    G    C        0      0        2 
  27  chr27_18546205     ASom    G    C        0      0        2 
  27  chr27_18546205     HCab    G    C        0      0        2 
  27  chr27_18546205     HPrz    G    C        0      0        2 
  27  chr27_18546205     ZBoe    G    C        0      0        2 
  27  chr27_18546205     ZGre    G    C        0      0        2 
  27  chr27_18546205     ZHar    G    C        1      2        2 
  27  chr27_18546205   Sample    G    C        0      0        2 
  27  chr27_18549684     AAsi    C    G        1      2        2 
  27  chr27_18549684     AKia    C    G        0      0        2 
  27  chr27_18549684     AOna    C    G        0      0        2 
  27  chr27_18549684     ASom    C    G        1      2        2 
  27  chr27_18549684     HCab    C    G        0      0        2 
  27  chr27_18549684     HPrz    C    G        0      0        2 
  27  chr27_18549684     ZBoe    C    G        0      0        2 
  27  chr27_18549684     ZGre    C    G        0      0        2 
  27  chr27_18549684     ZHar    C    G        0      0        2 
  27  chr27_18549684   Sample    C    G        0      0        2 
  27  chr27_18561583     AAsi    C    A        0      0        2 
  27  chr27_18561583     AKia    C    A        0      0        2 
  27  chr27_18561583     AOna    C    A        0      0        2 
  27  chr27_18561583     ASom    C    A        0      0        2 
  27  chr27_18561583     HCab    C    A        0      0        2 
  27  chr27_18561583     HPrz    C    A        0      0        2 
  27  chr27_18561583     ZBoe    C    A        0      0        2 
  27  chr27_18561583     ZGre    C    A        1      2        2 
  27  chr27_18561583     ZHar    C    A        0      0        2 
  27  chr27_18561583   Sample    C    A        0      0        2 
  27  chr27_18567462     AAsi    G    A        1      2        2 
  27  chr27_18567462     AKia    G    A        0      0        2 
  27  chr27_18567462     AOna    G    A        0      0        2 
  27  chr27_18567462     ASom    G    A        1      2        2 
  27  chr27_18567462     HCab    G    A        0      0        2 
  27  chr27_18567462     HPrz    G    A        0      0        2 
  27  chr27_18567462     ZBoe    G    A        0      0        2 
  27  chr27_18567462     ZGre    G    A        0      0        2 
  27  chr27_18567462     ZHar    G    A        0      0        2 
  27  chr27_18567462   Sample    G    A        0      0        2 
  27  chr27_18572738     AAsi    G    C        0      0        2 
  27  chr27_18572738     AKia    G    C        0      0        2 
  27  chr27_18572738     AOna    G    C        0      0        2 
  27  chr27_18572738     ASom    G    C        0      0        2 
  27  chr27_18572738     HCab    G    C      0.5      1        2 
  27  chr27_18572738     HPrz    G    C        0      0        2 
  27  chr27_18572738     ZBoe    G    C        0      0        2 
  27  chr27_18572738     ZGre    G    C        0      0        2 
  27  chr27_18572738     ZHar    G    C        0      0        2 
  27  chr27_18572738   Sample    G    C        0      0        2 
  27  chr27_18580505     AAsi    G    A        0      0        2 
  27  chr27_18580505     AKia    G    A        0      0        2 
  27  chr27_18580505     AOna    G    A        0      0        2 
  27  chr27_18580505     ASom    G    A        0      0        2 
  27  chr27_18580505     HCab    G    A        0      0        2 
  27  chr27_18580505     HPrz    G    A        0      0        2 
  27  chr27_18580505     ZBoe    G    A      0.5      1        2 
  27  chr27_18580505     ZGre    G    A        0      0        2 
  27  chr27_18580505     ZHar    G    A        0      0        2 
  27  chr27_18580505   Sample    G    A        0      0        2 
  27  chr27_18581337     AAsi    C    A        0      0        2 
  27  chr27_18581337     AKia    C    A        1      2        2 
  27  chr27_18581337     AOna    C    A        0      0        2 
  27  chr27_18581337     ASom    C    A        0      0        2 
  27  chr27_18581337     HCab    C    A        0      0        2 
  27  chr27_18581337     HPrz    C    A        0      0        2 
  27  chr27_18581337     ZBoe    C    A        0      0        2 
  27  chr27_18581337     ZGre    C    A        0      0        2 
  27  chr27_18581337     ZHar    C    A        0      0        2 
  27  chr27_18581337   Sample    C    A        0      0        2 
  27  chr27_18585786     AAsi    G    A        1      2        2 
  27  chr27_18585786     AKia    G    A        0      0        2 
  27  chr27_18585786     AOna    G    A        0      0        2 
  27  chr27_18585786     ASom    G    A        1      2        2 
  27  chr27_18585786     HCab    G    A        0      0        2 
  27  chr27_18585786     HPrz    G    A        0      0        2 
  27  chr27_18585786     ZBoe    G    A        0      0        2 
  27  chr27_18585786     ZGre    G    A        0      0        2 
  27  chr27_18585786     ZHar    G    A        0      0        2 
  27  chr27_18585786   Sample    G    A        0      0        2 
  27  chr27_18587203     AAsi    T    C        0      0        2 
  27  chr27_18587203     AKia    T    C        0      0        2 
  27  chr27_18587203     AOna    T    C        0      0        2 
  27  chr27_18587203     ASom    T    C        0      0        2 
  27  chr27_18587203     HCab    T    C        0      0        2 
  27  chr27_18587203     HPrz    T    C        0      0        2 
  27  chr27_18587203     ZBoe    T    C      0.5      1        2 
  27  chr27_18587203     ZGre    T    C        0      0        2 
  27  chr27_18587203     ZHar    T    C        0      0        2 
  27  chr27_18587203   Sample    T    C        0      0        2 
  27  chr27_18601370     AAsi    A    G        0      0        2 
  27  chr27_18601370     AKia    A    G        0      0        2 
  27  chr27_18601370     AOna    A    G        0      0        2 
  27  chr27_18601370     ASom    A    G        0      0        2 
  27  chr27_18601370     HCab    A    G        1      2        2 
  27  chr27_18601370     HPrz    A    G        1      2        2 
  27  chr27_18601370     ZBoe    A    G        0      0        2 
  27  chr27_18601370     ZGre    A    G        0      0        2 
  27  chr27_18601370     ZHar    A    G        0      0        2 
  27  chr27_18601370   Sample    A    G        1      2        2 
  27  chr27_18603379     AAsi    T    C        0      0        2 
  27  chr27_18603379     AKia    T    C        1      2        2 
  27  chr27_18603379     AOna    T    C        1      2        2 
  27  chr27_18603379     ASom    T    C        0      0        2 
  27  chr27_18603379     HCab    T    C        0      0        2 
  27  chr27_18603379     HPrz    T    C        0      0        2 
  27  chr27_18603379     ZBoe    T    C        0      0        2 
  27  chr27_18603379     ZGre    T    C        0      0        2 
  27  chr27_18603379     ZHar    T    C        0      0        2 
  27  chr27_18603379   Sample    T    C        0      0        2 
  27  chr27_18612482     AAsi    A    G        0      0        2 
  27  chr27_18612482     AKia    A    G        0      0        2 
  27  chr27_18612482     AOna    A    G        0      0        2 
  27  chr27_18612482     ASom    A    G        0      0        2 
  27  chr27_18612482     HCab    A    G        1      2        2 
  27  chr27_18612482     HPrz    A    G        1      2        2 
  27  chr27_18612482     ZBoe    A    G        0      0        2 
  27  chr27_18612482     ZGre    A    G        0      0        2 
  27  chr27_18612482     ZHar    A    G        0      0        2 
  27  chr27_18612482   Sample    A    G        1      2        2 
  27  chr27_18617180     AAsi    T    C        0      0        2 
  27  chr27_18617180     AKia    T    C        0      0        2 
  27  chr27_18617180     AOna    T    C        0      0        2 
  27  chr27_18617180     ASom    T    C        0      0        2 
  27  chr27_18617180     HCab    T    C        1      2        2 
  27  chr27_18617180     HPrz    T    C        1      2        2 
  27  chr27_18617180     ZBoe    T    C        0      0        2 
  27  chr27_18617180     ZGre    T    C        0      0        2 
  27  chr27_18617180     ZHar    T    C        0      0        2 
  27  chr27_18617180   Sample    T    C        1      2        2 
  27  chr27_18620853     AAsi    A    G        0      0        2 
  27  chr27_18620853     AKia    A    G        1      2        2 
  27  chr27_18620853     AOna    A    G      0.5      1        2 
  27  chr27_18620853     ASom    A    G        0      0        2 
  27  chr27_18620853     HCab    A    G        0      0        2 
  27  chr27_18620853     HPrz    A    G        0      0        2 
  27  chr27_18620853     ZBoe    A    G        0      0        2 
  27  chr27_18620853     ZGre    A    G        0      0        2 
  27  chr27_18620853     ZHar    A    G        0      0        2 
  27  chr27_18620853   Sample    A    G        0      0        2 
  27  chr27_18620882     AAsi    G    A        0      0        2 
  27  chr27_18620882     AKia    G    A        0      0        2 
  27  chr27_18620882     AOna    G    A        0      0        2 
  27  chr27_18620882     ASom    G    A        0      0        2 
  27  chr27_18620882     HCab    G    A        1      2        2 
  27  chr27_18620882     HPrz    G    A      0.5      1        2 
  27  chr27_18620882     ZBoe    G    A        0      0        2 
  27  chr27_18620882     ZGre    G    A        0      0        2 
  27  chr27_18620882     ZHar    G    A        0      0        2 
  27  chr27_18620882   Sample    G    A        1      2        2 
  27  chr27_18621549     AAsi    C    T        1      2        2 
  27  chr27_18621549     AKia    C    T        0      0        2 
  27  chr27_18621549     AOna    C    T        0      0        2 
  27  chr27_18621549     ASom    C    T        1      2        2 
  27  chr27_18621549     HCab    C    T        0      0        2 
  27  chr27_18621549     HPrz    C    T        0      0        2 
  27  chr27_18621549     ZBoe    C    T        0      0        2 
  27  chr27_18621549     ZGre    C    T        0      0        2 
  27  chr27_18621549     ZHar    C    T        0      0        2 
  27  chr27_18621549   Sample    C    T        0      0        2 
  27  chr27_18631566     AAsi    A    G      0.5      1        2 
  27  chr27_18631566     AKia    A    G        0      0        2 
  27  chr27_18631566     AOna    A    G        0      0        2 
  27  chr27_18631566     ASom    A    G        0      0        2 
  27  chr27_18631566     HCab    A    G        0      0        2 
  27  chr27_18631566     HPrz    A    G        0      0        2 
  27  chr27_18631566     ZBoe    A    G      0.5      1        2 
  27  chr27_18631566     ZGre    A    G        0      0        2 
  27  chr27_18631566     ZHar    A    G        0      0        2 
  27  chr27_18631566   Sample    A    G        0      0        2 
  27  chr27_18631726     AAsi    G    T        0      0        2 
  27  chr27_18631726     AKia    G    T        0      0        2 
  27  chr27_18631726     AOna    G    T        0      0        2 
  27  chr27_18631726     ASom    G    T        0      0        2 
  27  chr27_18631726     HCab    G    T        1      2        2 
  27  chr27_18631726     HPrz    G    T        1      2        2 
  27  chr27_18631726     ZBoe    G    T        0      0        2 
  27  chr27_18631726     ZGre    G    T        0      0        2 
  27  chr27_18631726     ZHar    G    T        0      0        2 
  27  chr27_18631726   Sample    G    T        1      2        2 
  27  chr27_18641009     AAsi    A    G      0.5      1        2 
  27  chr27_18641009     AKia    A    G        0      0        2 
  27  chr27_18641009     AOna    A    G        0      0        2 
  27  chr27_18641009     ASom    A    G        0      0        2 
  27  chr27_18641009     HCab    A    G        0      0        2 
  27  chr27_18641009     HPrz    A    G        0      0        2 
  27  chr27_18641009     ZBoe    A    G        0      0        2 
  27  chr27_18641009     ZGre    A    G        0      0        2 
  27  chr27_18641009     ZHar    A    G        0      0        2 
  27  chr27_18641009   Sample    A    G        0      0        2 
  27  chr27_18642560     AAsi    T    C        0      0        2 
  27  chr27_18642560     AKia    T    C        0      0        2 
  27  chr27_18642560     AOna    T    C        0      0        2 
  27  chr27_18642560     ASom    T    C        0      0        2 
  27  chr27_18642560     HCab    T    C        1      2        2 
  27  chr27_18642560     HPrz    T    C        1      2        2 
  27  chr27_18642560     ZBoe    T    C        0      0        2 
  27  chr27_18642560     ZGre    T    C        0      0        2 
  27  chr27_18642560     ZHar    T    C        0      0        2 
  27  chr27_18642560   Sample    T    C        1      2        2 
  27  chr27_18661252     AAsi    T    C        0      0        2 
  27  chr27_18661252     AKia    T    C        0      0        2 
  27  chr27_18661252     AOna    T    C        0      0        2 
  27  chr27_18661252     ASom    T    C        0      0        2 
  27  chr27_18661252     HCab    T    C        1      2        2 
  27  chr27_18661252     HPrz    T    C        1      2        2 
  27  chr27_18661252     ZBoe    T    C        0      0        2 
  27  chr27_18661252     ZGre    T    C        0      0        2 
  27  chr27_18661252     ZHar    T    C        0      0        2 
  27  chr27_18661252   Sample    T    C        1      2        2 
  27  chr27_18669384     AAsi    C    G        0      0        2 
  27  chr27_18669384     AKia    C    G        0      0        2 
  27  chr27_18669384     AOna    C    G        0      0        2 
  27  chr27_18669384     ASom    C    G        0      0        2 
  27  chr27_18669384     HCab    C    G        0      0        2 
  27  chr27_18669384     HPrz    C    G      0.5      1        2 
  27  chr27_18669384     ZBoe    C    G        0      0        2 
  27  chr27_18669384     ZGre    C    G        0      0        2 
  27  chr27_18669384     ZHar    C    G        0      0        2 
  27  chr27_18669384   Sample    C    G        1      2        2 
  27  chr27_18671318     AAsi    T    C        0      0        2 
  27  chr27_18671318     AKia    T    C      0.5      1        2 
  27  chr27_18671318     AOna    T    C        0      0        2 
  27  chr27_18671318     ASom    T    C        0      0        2 
  27  chr27_18671318     HCab    T    C        0      0        2 
  27  chr27_18671318     HPrz    T    C        0      0        2 
  27  chr27_18671318     ZBoe    T    C        0      0        2 
  27  chr27_18671318     ZGre    T    C        0      0        2 
  27  chr27_18671318     ZHar    T    C        0      0        2 
  27  chr27_18671318   Sample    T    C        0      0        2 
  27  chr27_18673406     AAsi    G    T        0      0        2 
  27  chr27_18673406     AKia    G    T        0      0        2 
  27  chr27_18673406     AOna    G    T        0      0        2 
  27  chr27_18673406     ASom    G    T        0      0        2 
  27  chr27_18673406     HCab    G    T        1      2        2 
  27  chr27_18673406     HPrz    G    T        1      2        2 
  27  chr27_18673406     ZBoe    G    T        0      0        2 
  27  chr27_18673406     ZGre    G    T        0      0        2 
  27  chr27_18673406     ZHar    G    T        0      0        2 
  27  chr27_18673406   Sample    G    T        1      2        2 
  27  chr27_18676934     AAsi    T    G        0      0        2 
  27  chr27_18676934     AKia    T    G        0      0        2 
  27  chr27_18676934     AOna    T    G        0      0        2 
  27  chr27_18676934     ASom    T    G        0      0        2 
  27  chr27_18676934     HCab    T    G        0      0        2 
  27  chr27_18676934     HPrz    T    G        0      0        2 
  27  chr27_18676934     ZBoe    T    G      0.5      1        2 
  27  chr27_18676934     ZGre    T    G        0      0        2 
  27  chr27_18676934     ZHar    T    G        0      0        2 
  27  chr27_18676934   Sample    T    G        0      0        2 
  27  chr27_18682804     AAsi    C    T        0      0        2 
  27  chr27_18682804     AKia    C    T        0      0        2 
  27  chr27_18682804     AOna    C    T        0      0        2 
  27  chr27_18682804     ASom    C    T        0      0        2 
  27  chr27_18682804     HCab    C    T        1      2        2 
  27  chr27_18682804     HPrz    C    T      0.5      1        2 
  27  chr27_18682804     ZBoe    C    T        0      0        2 
  27  chr27_18682804     ZGre    C    T        0      0        2 
  27  chr27_18682804     ZHar    C    T        0      0        2 
  27  chr27_18682804   Sample    C    T        1      2        2 
  27  chr27_18684973     AAsi    G    T        0      0        2 
  27  chr27_18684973     AKia    G    T        0      0        2 
  27  chr27_18684973     AOna    G    T        0      0        2 
  27  chr27_18684973     ASom    G    T        0      0        2 
  27  chr27_18684973     HCab    G    T        0      0        2 
  27  chr27_18684973     HPrz    G    T      0.5      1        2 
  27  chr27_18684973     ZBoe    G    T        0      0        2 
  27  chr27_18684973     ZGre    G    T        0      0        2 
  27  chr27_18684973     ZHar    G    T        0      0        2 
  27  chr27_18684973   Sample    G    T        0      0        2 
  27  chr27_18685000     AAsi    A    G      0.5      1        2 
  27  chr27_18685000     AKia    A    G        0      0        2 
  27  chr27_18685000     AOna    A    G        0      0        2 
  27  chr27_18685000     ASom    A    G        1      2        2 
  27  chr27_18685000     HCab    A    G        0      0        2 
  27  chr27_18685000     HPrz    A    G        0      0        2 
  27  chr27_18685000     ZBoe    A    G        0      0        2 
  27  chr27_18685000     ZGre    A    G        0      0        2 
  27  chr27_18685000     ZHar    A    G        0      0        2 
  27  chr27_18685000   Sample    A    G        0      0        2 
  27  chr27_18694207     AAsi    G    A        0      0        2 
  27  chr27_18694207     AKia    G    A        0      0        2 
  27  chr27_18694207     AOna    G    A        0      0        2 
  27  chr27_18694207     ASom    G    A        0      0        2 
  27  chr27_18694207     HCab    G    A        0      0        2 
  27  chr27_18694207     HPrz    G    A        0      0        2 
  27  chr27_18694207     ZBoe    G    A      0.5      1        2 
  27  chr27_18694207     ZGre    G    A        0      0        2 
  27  chr27_18694207     ZHar    G    A        0      0        2 
  27  chr27_18694207   Sample    G    A        0      0        2 
  27  chr27_18708643     AAsi    A    G        0      0        2 
  27  chr27_18708643     AKia    A    G        0      0        2 
  27  chr27_18708643     AOna    A    G        0      0        2 
  27  chr27_18708643     ASom    A    G        0      0        2 
  27  chr27_18708643     HCab    A    G      0.5      1        2 
  27  chr27_18708643     HPrz    A    G        0      0        2 
  27  chr27_18708643     ZBoe    A    G        0      0        2 
  27  chr27_18708643     ZGre    A    G        0      0        2 
  27  chr27_18708643     ZHar    A    G        0      0        2 
  27  chr27_18708643   Sample    A    G        0      0        2 
  27  chr27_18712371     AAsi    C    T        0      0        2 
  27  chr27_18712371     AKia    C    T        0      0        2 
  27  chr27_18712371     AOna    C    T        0      0        2 
  27  chr27_18712371     ASom    C    T        0      0        2 
  27  chr27_18712371     HCab    C    T        0      0        2 
  27  chr27_18712371     HPrz    C    T        0      0        2 
  27  chr27_18712371     ZBoe    C    T        0      0        2 
  27  chr27_18712371     ZGre    C    T      0.5      1        2 
  27  chr27_18712371     ZHar    C    T        0      0        2 
  27  chr27_18712371   Sample    C    T        0      0        2 
  27  chr27_18713338     AAsi    C    A        0      0        2 
  27  chr27_18713338     AKia    C    A        0      0        2 
  27  chr27_18713338     AOna    C    A        0      0        2 
  27  chr27_18713338     ASom    C    A        0      0        2 
  27  chr27_18713338     HCab    C    A        0      0        2 
  27  chr27_18713338     HPrz    C    A        0      0        2 
  27  chr27_18713338     ZBoe    C    A      0.5      1        2 
  27  chr27_18713338     ZGre    C    A        0      0        2 
  27  chr27_18713338     ZHar    C    A        0      0        2 
  27  chr27_18713338   Sample    C    A        0      0        2 
  27  chr27_18716921     AAsi    A    C        0      0        2 
  27  chr27_18716921     AKia    A    C        0      0        2 
  27  chr27_18716921     AOna    A    C        0      0        2 
  27  chr27_18716921     ASom    A    C        0      0        2 
  27  chr27_18716921     HCab    A    C        0      0        2 
  27  chr27_18716921     HPrz    A    C        0      0        2 
  27  chr27_18716921     ZBoe    A    C        0      0        2 
  27  chr27_18716921     ZGre    A    C        0      0        2 
  27  chr27_18716921     ZHar    A    C      0.5      1        2 
  27  chr27_18716921   Sample    A    C        0      0        2 
  27  chr27_18717836     AAsi    T    C        1      2        2 
  27  chr27_18717836     AKia    T    C        0      0        2 
  27  chr27_18717836     AOna    T    C        0      0        2 
  27  chr27_18717836     ASom    T    C        1      2        2 
  27  chr27_18717836     HCab    T    C        0      0        2 
  27  chr27_18717836     HPrz    T    C        0      0        2 
  27  chr27_18717836     ZBoe    T    C        0      0        2 
  27  chr27_18717836     ZGre    T    C        0      0        2 
  27  chr27_18717836     ZHar    T    C        0      0        2 
  27  chr27_18717836   Sample    T    C        0      0        2 
  27  chr27_18719407     AAsi    C    A        0      0        2 
  27  chr27_18719407     AKia    C    A        0      0        2 
  27  chr27_18719407     AOna    C    A        0      0        2 
  27  chr27_18719407     ASom    C    A        0      0        2 
  27  chr27_18719407     HCab    C    A        0      0        2 
  27  chr27_18719407     HPrz    C    A        0      0        2 
  27  chr27_18719407     ZBoe    C    A      0.5      1        2 
  27  chr27_18719407     ZGre    C    A        0      0        2 
  27  chr27_18719407     ZHar    C    A        0      0        2 
  27  chr27_18719407   Sample    C    A        0      0        2 
  27  chr27_18727798     AAsi    C    A        0      0        2 
  27  chr27_18727798     AKia    C    A        0      0        2 
  27  chr27_18727798     AOna    C    A        0      0        2 
  27  chr27_18727798     ASom    C    A        0      0        2 
  27  chr27_18727798     HCab    C    A        0      0        2 
  27  chr27_18727798     HPrz    C    A        0      0        2 
  27  chr27_18727798     ZBoe    C    A        0      0        2 
  27  chr27_18727798     ZGre    C    A        1      2        2 
  27  chr27_18727798     ZHar    C    A        0      0        2 
  27  chr27_18727798   Sample    C    A        0      0        2 
  27  chr27_18730726     AAsi    G    T        0      0        2 
  27  chr27_18730726     AKia    G    T        1      2        2 
  27  chr27_18730726     AOna    G    T        1      2        2 
  27  chr27_18730726     ASom    G    T        0      0        2 
  27  chr27_18730726     HCab    G    T        0      0        2 
  27  chr27_18730726     HPrz    G    T        0      0        2 
  27  chr27_18730726     ZBoe    G    T        0      0        2 
  27  chr27_18730726     ZGre    G    T        0      0        2 
  27  chr27_18730726     ZHar    G    T        0      0        2 
  27  chr27_18730726   Sample    G    T        0      0        2 
  27  chr27_18730732     AAsi    A    G        0      0        2 
  27  chr27_18730732     AKia    A    G        0      0        2 
  27  chr27_18730732     AOna    A    G      0.5      1        2 
  27  chr27_18730732     ASom    A    G        0      0        2 
  27  chr27_18730732     HCab    A    G        0      0        2 
  27  chr27_18730732     HPrz    A    G        0      0        2 
  27  chr27_18730732     ZBoe    A    G        0      0        2 
  27  chr27_18730732     ZGre    A    G        0      0        2 
  27  chr27_18730732     ZHar    A    G        0      0        2 
  27  chr27_18730732   Sample    A    G        0      0        2 
  27  chr27_18740595     AAsi    G    C        0      0        2 
  27  chr27_18740595     AKia    G    C        0      0        2 
  27  chr27_18740595     AOna    G    C      0.5      1        2 
  27  chr27_18740595     ASom    G    C        0      0        2 
  27  chr27_18740595     HCab    G    C        0      0        2 
  27  chr27_18740595     HPrz    G    C        0      0        2 
  27  chr27_18740595     ZBoe    G    C        0      0        2 
  27  chr27_18740595     ZGre    G    C        0      0        2 
  27  chr27_18740595     ZHar    G    C        0      0        2 
  27  chr27_18740595   Sample    G    C        0      0        2 
  27  chr27_18741046     AAsi    C    T        1      2        2 
  27  chr27_18741046     AKia    C    T        0      0        2 
  27  chr27_18741046     AOna    C    T        0      0        2 
  27  chr27_18741046     ASom    C    T        1      2        2 
  27  chr27_18741046     HCab    C    T        0      0        2 
  27  chr27_18741046     HPrz    C    T        0      0        2 
  27  chr27_18741046     ZBoe    C    T        0      0        2 
  27  chr27_18741046     ZGre    C    T        0      0        2 
  27  chr27_18741046     ZHar    C    T        0      0        2 
  27  chr27_18741046   Sample    C    T        0      0        2 
  27  chr27_18743705     AAsi    C    T        0      0        2 
  27  chr27_18743705     AKia    C    T        0      0        2 
  27  chr27_18743705     AOna    C    T        0      0        2 
  27  chr27_18743705     ASom    C    T        0      0        2 
  27  chr27_18743705     HCab    C    T        0      0        2 
  27  chr27_18743705     HPrz    C    T        0      0        2 
  27  chr27_18743705     ZBoe    C    T      0.5      1        2 
  27  chr27_18743705     ZGre    C    T        0      0        2 
  27  chr27_18743705     ZHar    C    T        0      0        2 
  27  chr27_18743705   Sample    C    T        0      0        2 
  27  chr27_18744499     AAsi    A    T        0      0        2 
  27  chr27_18744499     AKia    A    T        0      0        2 
  27  chr27_18744499     AOna    A    T        0      0        2 
  27  chr27_18744499     ASom    A    T        0      0        2 
  27  chr27_18744499     HCab    A    T        1      2        2 
  27  chr27_18744499     HPrz    A    T        1      2        2 
  27  chr27_18744499     ZBoe    A    T        0      0        2 
  27  chr27_18744499     ZGre    A    T        0      0        2 
  27  chr27_18744499     ZHar    A    T        0      0        2 
  27  chr27_18744499   Sample    A    T        1      2        2 
  27  chr27_18749848     AAsi    G    T        0      0        2 
  27  chr27_18749848     AKia    G    T        0      0        2 
  27  chr27_18749848     AOna    G    T        0      0        2 
  27  chr27_18749848     ASom    G    T        0      0        2 
  27  chr27_18749848     HCab    G    T        0      0        2 
  27  chr27_18749848     HPrz    G    T      0.5      1        2 
  27  chr27_18749848     ZBoe    G    T        0      0        2 
  27  chr27_18749848     ZGre    G    T        0      0        2 
  27  chr27_18749848     ZHar    G    T        0      0        2 
  27  chr27_18749848   Sample    G    T        0      0        2 
  27  chr27_18753836     AAsi    G    A        0      0        2 
  27  chr27_18753836     AKia    G    A        0      0        2 
  27  chr27_18753836     AOna    G    A        0      0        2 
  27  chr27_18753836     ASom    G    A        0      0        2 
  27  chr27_18753836     HCab    G    A        0      0        2 
  27  chr27_18753836     HPrz    G    A        0      0        2 
  27  chr27_18753836     ZBoe    G    A      0.5      1        2 
  27  chr27_18753836     ZGre    G    A        0      0        2 
  27  chr27_18753836     ZHar    G    A        0      0        2 
  27  chr27_18753836   Sample    G    A        0      0        2 
  27  chr27_18755072     AAsi    C    T        0      0        2 
  27  chr27_18755072     AKia    C    T        0      0        2 
  27  chr27_18755072     AOna    C    T        0      0        2 
  27  chr27_18755072     ASom    C    T        0      0        2 
  27  chr27_18755072     HCab    C    T        0      0        2 
  27  chr27_18755072     HPrz    C    T        0      0        2 
  27  chr27_18755072     ZBoe    C    T      0.5      1        2 
  27  chr27_18755072     ZGre    C    T        0      0        2 
  27  chr27_18755072     ZHar    C    T        0      0        2 
  27  chr27_18755072   Sample    C    T        0      0        2 
  27  chr27_18772615     AAsi    G    A        0      0        2 
  27  chr27_18772615     AKia    G    A        0      0        2 
  27  chr27_18772615     AOna    G    A        0      0        2 
  27  chr27_18772615     ASom    G    A        0      0        2 
  27  chr27_18772615     HCab    G    A        0      0        2 
  27  chr27_18772615     HPrz    G    A        0      0        2 
  27  chr27_18772615     ZBoe    G    A        0      0        2 
  27  chr27_18772615     ZGre    G    A        0      0        2 
  27  chr27_18772615     ZHar    G    A        1      2        2 
  27  chr27_18772615   Sample    G    A        0      0        2 
  27  chr27_18773131     AAsi    A    G        0      0        2 
  27  chr27_18773131     AKia    A    G        0      0        2 
  27  chr27_18773131     AOna    A    G        0      0        2 
  27  chr27_18773131     ASom    A    G        0      0        2 
  27  chr27_18773131     HCab    A    G        1      2        2 
  27  chr27_18773131     HPrz    A    G        1      2        2 
  27  chr27_18773131     ZBoe    A    G        0      0        2 
  27  chr27_18773131     ZGre    A    G        0      0        2 
  27  chr27_18773131     ZHar    A    G        0      0        2 
  27  chr27_18773131   Sample    A    G        1      2        2 
  27  chr27_18773146     AAsi    A    C        1      2        2 
  27  chr27_18773146     AKia    A    C        0      0        2 
  27  chr27_18773146     AOna    A    C        0      0        2 
  27  chr27_18773146     ASom    A    C        1      2        2 
  27  chr27_18773146     HCab    A    C        0      0        2 
  27  chr27_18773146     HPrz    A    C        0      0        2 
  27  chr27_18773146     ZBoe    A    C        0      0        2 
  27  chr27_18773146     ZGre    A    C        0      0        2 
  27  chr27_18773146     ZHar    A    C        0      0        2 
  27  chr27_18773146   Sample    A    C        0      0        2 
  27  chr27_18778813     AAsi    A    G        0      0        2 
  27  chr27_18778813     AKia    A    G        0      0        2 
  27  chr27_18778813     AOna    A    G        0      0        2 
  27  chr27_18778813     ASom    A    G        0      0        2 
  27  chr27_18778813     HCab    A    G      0.5      1        2 
  27  chr27_18778813     HPrz    A    G        0      0        2 
  27  chr27_18778813     ZBoe    A    G        0      0        2 
  27  chr27_18778813     ZGre    A    G        0      0        2 
  27  chr27_18778813     ZHar    A    G        0      0        2 
  27  chr27_18778813   Sample    A    G        1      2        2 
  27  chr27_18779879     AAsi    C    T        0      0        2 
  27  chr27_18779879     AKia    C    T      0.5      1        2 
  27  chr27_18779879     AOna    C    T      0.5      1        2 
  27  chr27_18779879     ASom    C    T        0      0        2 
  27  chr27_18779879     HCab    C    T        0      0        2 
  27  chr27_18779879     HPrz    C    T        0      0        2 
  27  chr27_18779879     ZBoe    C    T        0      0        2 
  27  chr27_18779879     ZGre    C    T        0      0        2 
  27  chr27_18779879     ZHar    C    T        0      0        2 
  27  chr27_18779879   Sample    C    T        0      0        2 
  27  chr27_18786460     AAsi    A    G        0      0        2 
  27  chr27_18786460     AKia    A    G      0.5      1        2 
  27  chr27_18786460     AOna    A    G        1      2        2 
  27  chr27_18786460     ASom    A    G        0      0        2 
  27  chr27_18786460     HCab    A    G        0      0        2 
  27  chr27_18786460     HPrz    A    G        0      0        2 
  27  chr27_18786460     ZBoe    A    G        0      0        2 
  27  chr27_18786460     ZGre    A    G        0      0        2 
  27  chr27_18786460     ZHar    A    G        0      0        2 
  27  chr27_18786460   Sample    A    G        0      0        2 
  27  chr27_18787152     AAsi    T    A        0      0        2 
  27  chr27_18787152     AKia    T    A        0      0        2 
  27  chr27_18787152     AOna    T    A        0      0        2 
  27  chr27_18787152     ASom    T    A        0      0        2 
  27  chr27_18787152     HCab    T    A        1      2        2 
  27  chr27_18787152     HPrz    T    A        1      2        2 
  27  chr27_18787152     ZBoe    T    A        0      0        2 
  27  chr27_18787152     ZGre    T    A        0      0        2 
  27  chr27_18787152     ZHar    T    A        0      0        2 
  27  chr27_18787152   Sample    T    A        1      2        2 
  27  chr27_18788876     AAsi    A    G        0      0        2 
  27  chr27_18788876     AKia    A    G        0      0        2 
  27  chr27_18788876     AOna    A    G        0      0        2 
  27  chr27_18788876     ASom    A    G        0      0        2 
  27  chr27_18788876     HCab    A    G        0      0        2 
  27  chr27_18788876     HPrz    A    G        0      0        2 
  27  chr27_18788876     ZBoe    A    G        0      0        2 
  27  chr27_18788876     ZGre    A    G        1      2        2 
  27  chr27_18788876     ZHar    A    G        0      0        2 
  27  chr27_18788876   Sample    A    G        0      0        2 
  27  chr27_18793903     AAsi    G    C        0      0        2 
  27  chr27_18793903     AKia    G    C      0.5      1        2 
  27  chr27_18793903     AOna    G    C      0.5      1        2 
  27  chr27_18793903     ASom    G    C        0      0        2 
  27  chr27_18793903     HCab    G    C        0      0        2 
  27  chr27_18793903     HPrz    G    C        0      0        2 
  27  chr27_18793903     ZBoe    G    C        0      0        2 
  27  chr27_18793903     ZGre    G    C        0      0        2 
  27  chr27_18793903     ZHar    G    C        0      0        2 
  27  chr27_18793903   Sample    G    C        0      0        2 
  27  chr27_18802702     AAsi    T    C        0      0        2 
  27  chr27_18802702     AKia    T    C        0      0        2 
  27  chr27_18802702     AOna    T    C        0      0        2 
  27  chr27_18802702     ASom    T    C        0      0        2 
  27  chr27_18802702     HCab    T    C        0      0        2 
  27  chr27_18802702     HPrz    T    C        0      0        2 
  27  chr27_18802702     ZBoe    T    C        0      0        2 
  27  chr27_18802702     ZGre    T    C      0.5      1        2 
  27  chr27_18802702     ZHar    T    C        0      0        2 
  27  chr27_18802702   Sample    T    C        0      0        2 
  27  chr27_18814469     AAsi    A    G        0      0        2 
  27  chr27_18814469     AKia    A    G        0      0        2 
  27  chr27_18814469     AOna    A    G        0      0        2 
  27  chr27_18814469     ASom    A    G        0      0        2 
  27  chr27_18814469     HCab    A    G        1      2        2 
  27  chr27_18814469     HPrz    A    G        1      2        2 
  27  chr27_18814469     ZBoe    A    G        0      0        2 
  27  chr27_18814469     ZGre    A    G        0      0        2 
  27  chr27_18814469     ZHar    A    G        0      0        2 
  27  chr27_18814469   Sample    A    G        1      2        2 
  27  chr27_18817986     AAsi    C    T        0      0        2 
  27  chr27_18817986     AKia    C    T        0      0        2 
  27  chr27_18817986     AOna    C    T      0.5      1        2 
  27  chr27_18817986     ASom    C    T        0      0        2 
  27  chr27_18817986     HCab    C    T        0      0        2 
  27  chr27_18817986     HPrz    C    T        0      0        2 
  27  chr27_18817986     ZBoe    C    T        0      0        2 
  27  chr27_18817986     ZGre    C    T        0      0        2 
  27  chr27_18817986     ZHar    C    T        0      0        2 
  27  chr27_18817986   Sample    C    T        0      0        2 
  27  chr27_18818638     AAsi    A    G        0      0        2 
  27  chr27_18818638     AKia    A    G        0      0        2 
  27  chr27_18818638     AOna    A    G        0      0        2 
  27  chr27_18818638     ASom    A    G        0      0        2 
  27  chr27_18818638     HCab    A    G        0      0        2 
  27  chr27_18818638     HPrz    A    G        0      0        2 
  27  chr27_18818638     ZBoe    A    G        0      0        2 
  27  chr27_18818638     ZGre    A    G      0.5      1        2 
  27  chr27_18818638     ZHar    A    G        0      0        2 
  27  chr27_18818638   Sample    A    G        0      0        2 
  27  chr27_18823229     AAsi    G    C        0      0        2 
  27  chr27_18823229     AKia    G    C        0      0        2 
  27  chr27_18823229     AOna    G    C        0      0        2 
  27  chr27_18823229     ASom    G    C        0      0        2 
  27  chr27_18823229     HCab    G    C        0      0        2 
  27  chr27_18823229     HPrz    G    C        0      0        2 
  27  chr27_18823229     ZBoe    G    C        0      0        2 
  27  chr27_18823229     ZGre    G    C      0.5      1        2 
  27  chr27_18823229     ZHar    G    C        0      0        2 
  27  chr27_18823229   Sample    G    C        0      0        2 
  27  chr27_18823251     AAsi    G    A        0      0        2 
  27  chr27_18823251     AKia    G    A        0      0        2 
  27  chr27_18823251     AOna    G    A        0      0        2 
  27  chr27_18823251     ASom    G    A        1      2        2 
  27  chr27_18823251     HCab    G    A        0      0        2 
  27  chr27_18823251     HPrz    G    A        0      0        2 
  27  chr27_18823251     ZBoe    G    A        0      0        2 
  27  chr27_18823251     ZGre    G    A        0      0        2 
  27  chr27_18823251     ZHar    G    A        0      0        2 
  27  chr27_18823251   Sample    G    A        0      0        2 
  27  chr27_18831192     AAsi    C    A        0      0        2 
  27  chr27_18831192     AKia    C    A        0      0        2 
  27  chr27_18831192     AOna    C    A        0      0        2 
  27  chr27_18831192     ASom    C    A        0      0        2 
  27  chr27_18831192     HCab    C    A        0      0        2 
  27  chr27_18831192     HPrz    C    A        0      0        2 
  27  chr27_18831192     ZBoe    C    A        0      0        2 
  27  chr27_18831192     ZGre    C    A        0      0        2 
  27  chr27_18831192     ZHar    C    A        1      2        2 
  27  chr27_18831192   Sample    C    A        0      0        2 
  27  chr27_18835108     AAsi    G    A        0      0        2 
  27  chr27_18835108     AKia    G    A        0      0        2 
  27  chr27_18835108     AOna    G    A        0      0        2 
  27  chr27_18835108     ASom    G    A        0      0        2 
  27  chr27_18835108     HCab    G    A      0.5      1        2 
  27  chr27_18835108     HPrz    G    A        0      0        2 
  27  chr27_18835108     ZBoe    G    A        0      0        2 
  27  chr27_18835108     ZGre    G    A        0      0        2 
  27  chr27_18835108     ZHar    G    A        0      0        2 
  27  chr27_18835108   Sample    G    A        0      0        2 
  27  chr27_18835753     AAsi    A    G        0      0        2 
  27  chr27_18835753     AKia    A    G        0      0        2 
  27  chr27_18835753     AOna    A    G        0      0        2 
  27  chr27_18835753     ASom    A    G        0      0        2 
  27  chr27_18835753     HCab    A    G        1      2        2 
  27  chr27_18835753     HPrz    A    G        1      2        2 
  27  chr27_18835753     ZBoe    A    G        0      0        2 
  27  chr27_18835753     ZGre    A    G      0.5      1        2 
  27  chr27_18835753     ZHar    A    G        0      0        2 
  27  chr27_18835753   Sample    A    G        1      2        2 
  27  chr27_18844066     AAsi    G    T        1      2        2 
  27  chr27_18844066     AKia    G    T        0      0        2 
  27  chr27_18844066     AOna    G    T        0      0        2 
  27  chr27_18844066     ASom    G    T      0.5      1        2 
  27  chr27_18844066     HCab    G    T        0      0        2 
  27  chr27_18844066     HPrz    G    T        0      0        2 
  27  chr27_18844066     ZBoe    G    T        0      0        2 
  27  chr27_18844066     ZGre    G    T        0      0        2 
  27  chr27_18844066     ZHar    G    T        0      0        2 
  27  chr27_18844066   Sample    G    T        0      0        2 
  27  chr27_18847134     AAsi    A    T        0      0        2 
  27  chr27_18847134     AKia    A    T        0      0        2 
  27  chr27_18847134     AOna    A    T        0      0        2 
  27  chr27_18847134     ASom    A    T        0      0        2 
  27  chr27_18847134     HCab    A    T        0      0        2 
  27  chr27_18847134     HPrz    A    T        0      0        2 
  27  chr27_18847134     ZBoe    A    T        0      0        2 
  27  chr27_18847134     ZGre    A    T        1      2        2 
  27  chr27_18847134     ZHar    A    T        0      0        2 
  27  chr27_18847134   Sample    A    T        0      0        2 
  27  chr27_18848974     AAsi    T    C        0      0        2 
  27  chr27_18848974     AKia    T    C        1      2        2 
  27  chr27_18848974     AOna    T    C        0      0        2 
  27  chr27_18848974     ASom    T    C        0      0        2 
  27  chr27_18848974     HCab    T    C        0      0        2 
  27  chr27_18848974     HPrz    T    C        0      0        2 
  27  chr27_18848974     ZBoe    T    C        0      0        2 
  27  chr27_18848974     ZGre    T    C        0      0        2 
  27  chr27_18848974     ZHar    T    C        0      0        2 
  27  chr27_18848974   Sample    T    C        0      0        2 
  27  chr27_18851494     AAsi    G    T        0      0        2 
  27  chr27_18851494     AKia    G    T        0      0        2 
  27  chr27_18851494     AOna    G    T        0      0        2 
  27  chr27_18851494     ASom    G    T        0      0        2 
  27  chr27_18851494     HCab    G    T        0      0        2 
  27  chr27_18851494     HPrz    G    T        0      0        2 
  27  chr27_18851494     ZBoe    G    T        0      0        2 
  27  chr27_18851494     ZGre    G    T        0      0        2 
  27  chr27_18851494     ZHar    G    T        1      2        2 
  27  chr27_18851494   Sample    G    T        0      0        2 
  27  chr27_18854824     AAsi    T    C        0      0        2 
  27  chr27_18854824     AKia    T    C        0      0        2 
  27  chr27_18854824     AOna    T    C        0      0        2 
  27  chr27_18854824     ASom    T    C        0      0        2 
  27  chr27_18854824     HCab    T    C      0.5      1        2 
  27  chr27_18854824     HPrz    T    C        0      0        2 
  27  chr27_18854824     ZBoe    T    C        0      0        2 
  27  chr27_18854824     ZGre    T    C        0      0        2 
  27  chr27_18854824     ZHar    T    C        0      0        2 
  27  chr27_18854824   Sample    T    C        0      0        2 
  27  chr27_18859062     AAsi    A    C        0      0        2 
  27  chr27_18859062     AKia    A    C        0      0        2 
  27  chr27_18859062     AOna    A    C        0      0        2 
  27  chr27_18859062     ASom    A    C        0      0        2 
  27  chr27_18859062     HCab    A    C        0      0        2 
  27  chr27_18859062     HPrz    A    C        0      0        2 
  27  chr27_18859062     ZBoe    A    C        0      0        2 
  27  chr27_18859062     ZGre    A    C        0      0        2 
  27  chr27_18859062     ZHar    A    C        1      2        2 
  27  chr27_18859062   Sample    A    C        0      0        2 
  27  chr27_18864230     AAsi    G    T        0      0        2 
  27  chr27_18864230     AKia    G    T        0      0        2 
  27  chr27_18864230     AOna    G    T        0      0        2 
  27  chr27_18864230     ASom    G    T        0      0        2 
  27  chr27_18864230     HCab    G    T        0      0        2 
  27  chr27_18864230     HPrz    G    T        0      0        2 
  27  chr27_18864230     ZBoe    G    T      0.5      1        2 
  27  chr27_18864230     ZGre    G    T        0      0        2 
  27  chr27_18864230     ZHar    G    T        0      0        2 
  27  chr27_18864230   Sample    G    T        0      0        2 
  27  chr27_18866542     AAsi    C    A        1      2        2 
  27  chr27_18866542     AKia    C    A        0      0        2 
  27  chr27_18866542     AOna    C    A        0      0        2 
  27  chr27_18866542     ASom    C    A        1      2        2 
  27  chr27_18866542     HCab    C    A        0      0        2 
  27  chr27_18866542     HPrz    C    A        0      0        2 
  27  chr27_18866542     ZBoe    C    A        0      0        2 
  27  chr27_18866542     ZGre    C    A        0      0        2 
  27  chr27_18866542     ZHar    C    A        0      0        2 
  27  chr27_18866542   Sample    C    A        0      0        2 
  27  chr27_18873306     AAsi    G    A        0      0        2 
  27  chr27_18873306     AKia    G    A        0      0        2 
  27  chr27_18873306     AOna    G    A        0      0        2 
  27  chr27_18873306     ASom    G    A        0      0        2 
  27  chr27_18873306     HCab    G    A        0      0        2 
  27  chr27_18873306     HPrz    G    A        0      0        2 
  27  chr27_18873306     ZBoe    G    A        0      0        2 
  27  chr27_18873306     ZGre    G    A      0.5      1        2 
  27  chr27_18873306     ZHar    G    A        0      0        2 
  27  chr27_18873306   Sample    G    A        0      0        2 
  27  chr27_18874362     AAsi    C    A        0      0        2 
  27  chr27_18874362     AKia    C    A        0      0        2 
  27  chr27_18874362     AOna    C    A        0      0        2 
  27  chr27_18874362     ASom    C    A        0      0        2 
  27  chr27_18874362     HCab    C    A        1      2        2 
  27  chr27_18874362     HPrz    C    A        1      2        2 
  27  chr27_18874362     ZBoe    C    A        0      0        2 
  27  chr27_18874362     ZGre    C    A        0      0        2 
  27  chr27_18874362     ZHar    C    A        0      0        2 
  27  chr27_18874362   Sample    C    A        1      2        2 
  27  chr27_18876831     AAsi    C    T        0      0        2 
  27  chr27_18876831     AKia    C    T        0      0        2 
  27  chr27_18876831     AOna    C    T        0      0        2 
  27  chr27_18876831     ASom    C    T        0      0        2 
  27  chr27_18876831     HCab    C    T        0      0        2 
  27  chr27_18876831     HPrz    C    T        0      0        2 
  27  chr27_18876831     ZBoe    C    T      0.5      1        2 
  27  chr27_18876831     ZGre    C    T        0      0        2 
  27  chr27_18876831     ZHar    C    T        0      0        2 
  27  chr27_18876831   Sample    C    T        0      0        2 
  27  chr27_18885538     AAsi    G    A        1      2        2 
  27  chr27_18885538     AKia    G    A        0      0        2 
  27  chr27_18885538     AOna    G    A        0      0        2 
  27  chr27_18885538     ASom    G    A        1      2        2 
  27  chr27_18885538     HCab    G    A        0      0        2 
  27  chr27_18885538     HPrz    G    A        0      0        2 
  27  chr27_18885538     ZBoe    G    A        0      0        2 
  27  chr27_18885538     ZGre    G    A        0      0        2 
  27  chr27_18885538     ZHar    G    A        0      0        2 
  27  chr27_18885538   Sample    G    A        0      0        2 
  27  chr27_18885740     AAsi    G    A        0      0        2 
  27  chr27_18885740     AKia    G    A        0      0        2 
  27  chr27_18885740     AOna    G    A        0      0        2 
  27  chr27_18885740     ASom    G    A        0      0        2 
  27  chr27_18885740     HCab    G    A        1      2        2 
  27  chr27_18885740     HPrz    G    A        1      2        2 
  27  chr27_18885740     ZBoe    G    A        0      0        2 
  27  chr27_18885740     ZGre    G    A        0      0        2 
  27  chr27_18885740     ZHar    G    A        0      0        2 
  27  chr27_18885740   Sample    G    A        1      2        2 
  27  chr27_18889096     AAsi    G    C      0.5      1        2 
  27  chr27_18889096     AKia    G    C        0      0        2 
  27  chr27_18889096     AOna    G    C        0      0        2 
  27  chr27_18889096     ASom    G    C        0      0        2 
  27  chr27_18889096     HCab    G    C        0      0        2 
  27  chr27_18889096     HPrz    G    C        0      0        2 
  27  chr27_18889096     ZBoe    G    C        0      0        2 
  27  chr27_18889096     ZGre    G    C        0      0        2 
  27  chr27_18889096     ZHar    G    C        0      0        2 
  27  chr27_18889096   Sample    G    C        0      0        2 
  27  chr27_18891210     AAsi    T    C        0      0        2 
  27  chr27_18891210     AKia    T    C        1      2        2 
  27  chr27_18891210     AOna    T    C        0      0        2 
  27  chr27_18891210     ASom    T    C        0      0        2 
  27  chr27_18891210     HCab    T    C        0      0        2 
  27  chr27_18891210     HPrz    T    C        0      0        2 
  27  chr27_18891210     ZBoe    T    C        0      0        2 
  27  chr27_18891210     ZGre    T    C        0      0        2 
  27  chr27_18891210     ZHar    T    C        0      0        2 
  27  chr27_18891210   Sample    T    C        0      0        2 
  27  chr27_18895784     AAsi    G    A        0      0        2 
  27  chr27_18895784     AKia    G    A        0      0        2 
  27  chr27_18895784     AOna    G    A        0      0        2 
  27  chr27_18895784     ASom    G    A        0      0        2 
  27  chr27_18895784     HCab    G    A        0      0        2 
  27  chr27_18895784     HPrz    G    A        0      0        2 
  27  chr27_18895784     ZBoe    G    A      0.5      1        2 
  27  chr27_18895784     ZGre    G    A        0      0        2 
  27  chr27_18895784     ZHar    G    A        0      0        2 
  27  chr27_18895784   Sample    G    A        0      0        2 
  27  chr27_18903921     AAsi    A    C        0      0        2 
  27  chr27_18903921     AKia    A    C        0      0        2 
  27  chr27_18903921     AOna    A    C        0      0        2 
  27  chr27_18903921     ASom    A    C        0      0        2 
  27  chr27_18903921     HCab    A    C        1      2        2 
  27  chr27_18903921     HPrz    A    C        1      2        2 
  27  chr27_18903921     ZBoe    A    C        0      0        2 
  27  chr27_18903921     ZGre    A    C        0      0        2 
  27  chr27_18903921     ZHar    A    C        0      0        2 
  27  chr27_18903921   Sample    A    C        1      2        2 
  27  chr27_18904483     AAsi    T    A        0      0        2 
  27  chr27_18904483     AKia    T    A      0.5      1        2 
  27  chr27_18904483     AOna    T    A        1      2        2 
  27  chr27_18904483     ASom    T    A        0      0        2 
  27  chr27_18904483     HCab    T    A        0      0        2 
  27  chr27_18904483     HPrz    T    A        0      0        2 
  27  chr27_18904483     ZBoe    T    A        0      0        2 
  27  chr27_18904483     ZGre    T    A        0      0        2 
  27  chr27_18904483     ZHar    T    A        0      0        2 
  27  chr27_18904483   Sample    T    A        0      0        2 
  27  chr27_18906511     AAsi    G    C        0      0        2 
  27  chr27_18906511     AKia    G    C      0.5      1        2 
  27  chr27_18906511     AOna    G    C        0      0        2 
  27  chr27_18906511     ASom    G    C        0      0        2 
  27  chr27_18906511     HCab    G    C        0      0        2 
  27  chr27_18906511     HPrz    G    C        0      0        2 
  27  chr27_18906511     ZBoe    G    C        0      0        2 
  27  chr27_18906511     ZGre    G    C        0      0        2 
  27  chr27_18906511     ZHar    G    C        0      0        2 
  27  chr27_18906511   Sample    G    C        0      0        2 
  27  chr27_18940845     AAsi    C    T        1      2        2 
  27  chr27_18940845     AKia    C    T        1      2        2 
  27  chr27_18940845     AOna    C    T        1      2        2 
  27  chr27_18940845     ASom    C    T        1      2        2 
  27  chr27_18940845     HCab    C    T        0      0        2 
  27  chr27_18940845     HPrz    C    T        0      0        2 
  27  chr27_18940845     ZBoe    C    T        0      0        2 
  27  chr27_18940845     ZGre    C    T        0      0        2 
  27  chr27_18940845     ZHar    C    T        0      0        2 
  27  chr27_18940845   Sample    C    T        0      0        2 
  27  chr27_18942623     AAsi    T    A        1      2        2 
  27  chr27_18942623     AKia    T    A        1      2        2 
  27  chr27_18942623     AOna    T    A        1      2        2 
  27  chr27_18942623     ASom    T    A        1      2        2 
  27  chr27_18942623     HCab    T    A        0      0        2 
  27  chr27_18942623     HPrz    T    A        0      0        2 
  27  chr27_18942623     ZBoe    T    A        0      0        2 
  27  chr27_18942623     ZGre    T    A        0      0        2 
  27  chr27_18942623     ZHar    T    A        0      0        2 
  27  chr27_18942623   Sample    T    A        0      0        2 
  27  chr27_18951761     AAsi    T    C        0      0        2 
  27  chr27_18951761     AKia    T    C        0      0        2 
  27  chr27_18951761     AOna    T    C        0      0        2 
  27  chr27_18951761     ASom    T    C        0      0        2 
  27  chr27_18951761     HCab    T    C        1      2        2 
  27  chr27_18951761     HPrz    T    C        1      2        2 
  27  chr27_18951761     ZBoe    T    C        0      0        2 
  27  chr27_18951761     ZGre    T    C        0      0        2 
  27  chr27_18951761     ZHar    T    C        0      0        2 
  27  chr27_18951761   Sample    T    C        1      2        2 
  27  chr27_18953414     AAsi    A    G        0      0        2 
  27  chr27_18953414     AKia    A    G        0      0        2 
  27  chr27_18953414     AOna    A    G      0.5      1        2 
  27  chr27_18953414     ASom    A    G        0      0        2 
  27  chr27_18953414     HCab    A    G        0      0        2 
  27  chr27_18953414     HPrz    A    G        0      0        2 
  27  chr27_18953414     ZBoe    A    G        0      0        2 
  27  chr27_18953414     ZGre    A    G        0      0        2 
  27  chr27_18953414     ZHar    A    G        0      0        2 
  27  chr27_18953414   Sample    A    G        0      0        2 
  27  chr27_18971647     AAsi    A    C        0      0        2 
  27  chr27_18971647     AKia    A    C        0      0        2 
  27  chr27_18971647     AOna    A    C        0      0        2 
  27  chr27_18971647     ASom    A    C        0      0        2 
  27  chr27_18971647     HCab    A    C        1      2        2 
  27  chr27_18971647     HPrz    A    C        1      2        2 
  27  chr27_18971647     ZBoe    A    C        0      0        2 
  27  chr27_18971647     ZGre    A    C        0      0        2 
  27  chr27_18971647     ZHar    A    C        0      0        2 
  27  chr27_18971647   Sample    A    C        1      2        2 
  27  chr27_18971814     AAsi    G    C        0      0        2 
  27  chr27_18971814     AKia    G    C      0.5      1        2 
  27  chr27_18971814     AOna    G    C      0.5      1        2 
  27  chr27_18971814     ASom    G    C        0      0        2 
  27  chr27_18971814     HCab    G    C        0      0        2 
  27  chr27_18971814     HPrz    G    C        0      0        2 
  27  chr27_18971814     ZBoe    G    C        0      0        2 
  27  chr27_18971814     ZGre    G    C        0      0        2 
  27  chr27_18971814     ZHar    G    C        0      0        2 
  27  chr27_18971814   Sample    G    C        0      0        2 
  27  chr27_18977565     AAsi    A    G        0      0        2 
  27  chr27_18977565     AKia    A    G        0      0        2 
  27  chr27_18977565     AOna    A    G        0      0        2 
  27  chr27_18977565     ASom    A    G        0      0        2 
  27  chr27_18977565     HCab    A    G        1      2        2 
  27  chr27_18977565     HPrz    A    G        1      2        2 
  27  chr27_18977565     ZBoe    A    G        0      0        2 
  27  chr27_18977565     ZGre    A    G        0      0        2 
  27  chr27_18977565     ZHar    A    G        0      0        2 
  27  chr27_18977565   Sample    A    G        1      2        2 
  27  chr27_18979113     AAsi    A    G        0      0        2 
  27  chr27_18979113     AKia    A    G        0      0        2 
  27  chr27_18979113     AOna    A    G        0      0        2 
  27  chr27_18979113     ASom    A    G        0      0        2 
  27  chr27_18979113     HCab    A    G        1      2        2 
  27  chr27_18979113     HPrz    A    G        1      2        2 
  27  chr27_18979113     ZBoe    A    G        0      0        2 
  27  chr27_18979113     ZGre    A    G        0      0        2 
  27  chr27_18979113     ZHar    A    G        0      0        2 
  27  chr27_18979113   Sample    A    G        1      2        2 
  27  chr27_18983948     AAsi    G    T        0      0        2 
  27  chr27_18983948     AKia    G    T        0      0        2 
  27  chr27_18983948     AOna    G    T        0      0        2 
  27  chr27_18983948     ASom    G    T        1      2        2 
  27  chr27_18983948     HCab    G    T        0      0        2 
  27  chr27_18983948     HPrz    G    T        0      0        2 
  27  chr27_18983948     ZBoe    G    T        0      0        2 
  27  chr27_18983948     ZGre    G    T        0      0        2 
  27  chr27_18983948     ZHar    G    T        0      0        2 
  27  chr27_18983948   Sample    G    T        0      0        2 
  27  chr27_18993231     AAsi    T    C        1      2        2 
  27  chr27_18993231     AKia    T    C        0      0        2 
  27  chr27_18993231     AOna    T    C        0      0        2 
  27  chr27_18993231     ASom    T    C        1      2        2 
  27  chr27_18993231     HCab    T    C        0      0        2 
  27  chr27_18993231     HPrz    T    C        0      0        2 
  27  chr27_18993231     ZBoe    T    C        0      0        2 
  27  chr27_18993231     ZGre    T    C        0      0        2 
  27  chr27_18993231     ZHar    T    C        0      0        2 
  27  chr27_18993231   Sample    T    C        0      0        2 
  27  chr27_18999360     AAsi    C    T        0      0        2 
  27  chr27_18999360     AKia    C    T        0      0        2 
  27  chr27_18999360     AOna    C    T        0      0        2 
  27  chr27_18999360     ASom    C    T        0      0        2 
  27  chr27_18999360     HCab    C    T        1      2        2 
  27  chr27_18999360     HPrz    C    T        1      2        2 
  27  chr27_18999360     ZBoe    C    T        0      0        2 
  27  chr27_18999360     ZGre    C    T        0      0        2 
  27  chr27_18999360     ZHar    C    T        0      0        2 
  27  chr27_18999360   Sample    C    T        1      2        2 
  27  chr27_18999587     AAsi    A    G        0      0        2 
  27  chr27_18999587     AKia    A    G        0      0        2 
  27  chr27_18999587     AOna    A    G        0      0        2 
  27  chr27_18999587     ASom    A    G        0      0        2 
  27  chr27_18999587     HCab    A    G        1      2        2 
  27  chr27_18999587     HPrz    A    G        1      2        2 
  27  chr27_18999587     ZBoe    A    G        0      0        2 
  27  chr27_18999587     ZGre    A    G        0      0        2 
  27  chr27_18999587     ZHar    A    G        0      0        2 
  27  chr27_18999587   Sample    A    G        1      2        2 
  27  chr27_19005224     AAsi    T    C        0      0        2 
  27  chr27_19005224     AKia    T    C      0.5      1        2 
  27  chr27_19005224     AOna    T    C        0      0        2 
  27  chr27_19005224     ASom    T    C        0      0        2 
  27  chr27_19005224     HCab    T    C        0      0        2 
  27  chr27_19005224     HPrz    T    C        0      0        2 
  27  chr27_19005224     ZBoe    T    C        0      0        2 
  27  chr27_19005224     ZGre    T    C        0      0        2 
  27  chr27_19005224     ZHar    T    C        0      0        2 
  27  chr27_19005224   Sample    T    C        0      0        2 
  27  chr27_19006919     AAsi    C    G        0      0        2 
  27  chr27_19006919     AKia    C    G        0      0        2 
  27  chr27_19006919     AOna    C    G        0      0        2 
  27  chr27_19006919     ASom    C    G        0      0        2 
  27  chr27_19006919     HCab    C    G        1      2        2 
  27  chr27_19006919     HPrz    C    G        1      2        2 
  27  chr27_19006919     ZBoe    C    G        0      0        2 
  27  chr27_19006919     ZGre    C    G        0      0        2 
  27  chr27_19006919     ZHar    C    G        0      0        2 
  27  chr27_19006919   Sample    C    G        1      2        2 
  27  chr27_19018473     AAsi    C    A        0      0        2 
  27  chr27_19018473     AKia    C    A        0      0        2 
  27  chr27_19018473     AOna    C    A        0      0        2 
  27  chr27_19018473     ASom    C    A        0      0        2 
  27  chr27_19018473     HCab    C    A        1      2        2 
  27  chr27_19018473     HPrz    C    A        1      2        2 
  27  chr27_19018473     ZBoe    C    A        0      0        2 
  27  chr27_19018473     ZGre    C    A        0      0        2 
  27  chr27_19018473     ZHar    C    A        0      0        2 
  27  chr27_19018473   Sample    C    A        1      2        2 
  27  chr27_19020924     AAsi    A    C        0      0        2 
  27  chr27_19020924     AKia    A    C        0      0        2 
  27  chr27_19020924     AOna    A    C        0      0        2 
  27  chr27_19020924     ASom    A    C        0      0        2 
  27  chr27_19020924     HCab    A    C      0.5      1        2 
  27  chr27_19020924     HPrz    A    C        1      2        2 
  27  chr27_19020924     ZBoe    A    C        0      0        2 
  27  chr27_19020924     ZGre    A    C        0      0        2 
  27  chr27_19020924     ZHar    A    C        0      0        2 
  27  chr27_19020924   Sample    A    C        1      2        2 
  27  chr27_19034655     AAsi    C    A        0      0        2 
  27  chr27_19034655     AKia    C    A        0      0        2 
  27  chr27_19034655     AOna    C    A        0      0        2 
  27  chr27_19034655     ASom    C    A        0      0        2 
  27  chr27_19034655     HCab    C    A        0      0        2 
  27  chr27_19034655     HPrz    C    A        0      0        2 
  27  chr27_19034655     ZBoe    C    A        0      0        2 
  27  chr27_19034655     ZGre    C    A        0      0        2 
  27  chr27_19034655     ZHar    C    A      0.5      1        2 
  27  chr27_19034655   Sample    C    A        0      0        2 
  27  chr27_19047515     AAsi    A    T        1      2        2 
  27  chr27_19047515     AKia    A    T        0      0        2 
  27  chr27_19047515     AOna    A    T        0      0        2 
  27  chr27_19047515     ASom    A    T        1      2        2 
  27  chr27_19047515     HCab    A    T        0      0        2 
  27  chr27_19047515     HPrz    A    T        0      0        2 
  27  chr27_19047515     ZBoe    A    T        0      0        2 
  27  chr27_19047515     ZGre    A    T        0      0        2 
  27  chr27_19047515     ZHar    A    T        0      0        2 
  27  chr27_19047515   Sample    A    T        0      0        2 
  27  chr27_19047581     AAsi    T    G        0      0        2 
  27  chr27_19047581     AKia    T    G        0      0        2 
  27  chr27_19047581     AOna    T    G        0      0        2 
  27  chr27_19047581     ASom    T    G        0      0        2 
  27  chr27_19047581     HCab    T    G        1      2        2 
  27  chr27_19047581     HPrz    T    G        1      2        2 
  27  chr27_19047581     ZBoe    T    G        0      0        2 
  27  chr27_19047581     ZGre    T    G        0      0        2 
  27  chr27_19047581     ZHar    T    G        0      0        2 
  27  chr27_19047581   Sample    T    G        1      2        2 
  27  chr27_19057401     AAsi    C    T        0      0        2 
  27  chr27_19057401     AKia    C    T        0      0        2 
  27  chr27_19057401     AOna    C    T        0      0        2 
  27  chr27_19057401     ASom    C    T        0      0        2 
  27  chr27_19057401     HCab    C    T        1      2        2 
  27  chr27_19057401     HPrz    C    T        1      2        2 
  27  chr27_19057401     ZBoe    C    T        0      0        2 
  27  chr27_19057401     ZGre    C    T        0      0        2 
  27  chr27_19057401     ZHar    C    T        0      0        2 
  27  chr27_19057401   Sample    C    T        1      2        2 
  27  chr27_19066657     AAsi    G    A        0      0        2 
  27  chr27_19066657     AKia    G    A        0      0        2 
  27  chr27_19066657     AOna    G    A        0      0        2 
  27  chr27_19066657     ASom    G    A        0      0        2 
  27  chr27_19066657     HCab    G    A        1      2        2 
  27  chr27_19066657     HPrz    G    A        1      2        2 
  27  chr27_19066657     ZBoe    G    A        0      0        2 
  27  chr27_19066657     ZGre    G    A        0      0        2 
  27  chr27_19066657     ZHar    G    A        0      0        2 
  27  chr27_19066657   Sample    G    A        1      2        2 
  27  chr27_19076168     AAsi    G    A        0      0        2 
  27  chr27_19076168     AKia    G    A        0      0        2 
  27  chr27_19076168     AOna    G    A        0      0        2 
  27  chr27_19076168     ASom    G    A        1      2        2 
  27  chr27_19076168     HCab    G    A        0      0        2 
  27  chr27_19076168     HPrz    G    A        0      0        2 
  27  chr27_19076168     ZBoe    G    A        0      0        2 
  27  chr27_19076168     ZGre    G    A        0      0        2 
  27  chr27_19076168     ZHar    G    A        0      0        2 
  27  chr27_19076168   Sample    G    A        0      0        2 
  27  chr27_19081932     AAsi    G    A        0      0        2 
  27  chr27_19081932     AKia    G    A        0      0        2 
  27  chr27_19081932     AOna    G    A        0      0        2 
  27  chr27_19081932     ASom    G    A        0      0        2 
  27  chr27_19081932     HCab    G    A        0      0        2 
  27  chr27_19081932     HPrz    G    A        0      0        2 
  27  chr27_19081932     ZBoe    G    A      0.5      1        2 
  27  chr27_19081932     ZGre    G    A        0      0        2 
  27  chr27_19081932     ZHar    G    A        1      2        2 
  27  chr27_19081932   Sample    G    A        0      0        2 
  27  chr27_19090464     AAsi    A    G        0      0        2 
  27  chr27_19090464     AKia    A    G      0.5      1        2 
  27  chr27_19090464     AOna    A    G        0      0        2 
  27  chr27_19090464     ASom    A    G        0      0        2 
  27  chr27_19090464     HCab    A    G        0      0        2 
  27  chr27_19090464     HPrz    A    G        0      0        2 
  27  chr27_19090464     ZBoe    A    G      0.5      1        2 
  27  chr27_19090464     ZGre    A    G        0      0        2 
  27  chr27_19090464     ZHar    A    G        0      0        2 
  27  chr27_19090464   Sample    A    G        0      0        2 
  27  chr27_19101423     AAsi    T    C        0      0        2 
  27  chr27_19101423     AKia    T    C        0      0        2 
  27  chr27_19101423     AOna    T    C        0      0        2 
  27  chr27_19101423     ASom    T    C        0      0        2 
  27  chr27_19101423     HCab    T    C        0      0        2 
  27  chr27_19101423     HPrz    T    C        0      0        2 
  27  chr27_19101423     ZBoe    T    C        0      0        2 
  27  chr27_19101423     ZGre    T    C        1      2        2 
  27  chr27_19101423     ZHar    T    C        0      0        2 
  27  chr27_19101423   Sample    T    C        0      0        2 
  27  chr27_19101598     AAsi    G    A        0      0        2 
  27  chr27_19101598     AKia    G    A        0      0        2 
  27  chr27_19101598     AOna    G    A      0.5      1        2 
  27  chr27_19101598     ASom    G    A        0      0        2 
  27  chr27_19101598     HCab    G    A        0      0        2 
  27  chr27_19101598     HPrz    G    A        0      0        2 
  27  chr27_19101598     ZBoe    G    A        0      0        2 
  27  chr27_19101598     ZGre    G    A        0      0        2 
  27  chr27_19101598     ZHar    G    A        0      0        2 
  27  chr27_19101598   Sample    G    A        0      0        2 
  27  chr27_19111711     AAsi    G    A        0      0        2 
  27  chr27_19111711     AKia    G    A        0      0        2 
  27  chr27_19111711     AOna    G    A        0      0        2 
  27  chr27_19111711     ASom    G    A        0      0        2 
  27  chr27_19111711     HCab    G    A        0      0        2 
  27  chr27_19111711     HPrz    G    A        0      0        2 
  27  chr27_19111711     ZBoe    G    A        1      2        2 
  27  chr27_19111711     ZGre    G    A        0      0        2 
  27  chr27_19111711     ZHar    G    A        0      0        2 
  27  chr27_19111711   Sample    G    A        0      0        2 
  27  chr27_19118126     AAsi    T    C        0      0        2 
  27  chr27_19118126     AKia    T    C        0      0        2 
  27  chr27_19118126     AOna    T    C        0      0        2 
  27  chr27_19118126     ASom    T    C        0      0        2 
  27  chr27_19118126     HCab    T    C        0      0        2 
  27  chr27_19118126     HPrz    T    C        0      0        2 
  27  chr27_19118126     ZBoe    T    C      0.5      1        2 
  27  chr27_19118126     ZGre    T    C        0      0        2 
  27  chr27_19118126     ZHar    T    C        0      0        2 
  27  chr27_19118126   Sample    T    C        0      0        2 
  27  chr27_19127104     AAsi    A    G        0      0        2 
  27  chr27_19127104     AKia    A    G        0      0        2 
  27  chr27_19127104     AOna    A    G        0      0        2 
  27  chr27_19127104     ASom    A    G        0      0        2 
  27  chr27_19127104     HCab    A    G        1      2        2 
  27  chr27_19127104     HPrz    A    G        1      2        2 
  27  chr27_19127104     ZBoe    A    G        0      0        2 
  27  chr27_19127104     ZGre    A    G        0      0        2 
  27  chr27_19127104     ZHar    A    G        0      0        2 
  27  chr27_19127104   Sample    A    G        1      2        2 
  27  chr27_19129191     AAsi    C    G        0      0        2 
  27  chr27_19129191     AKia    C    G        0      0        2 
  27  chr27_19129191     AOna    C    G        0      0        2 
  27  chr27_19129191     ASom    C    G        0      0        2 
  27  chr27_19129191     HCab    C    G        0      0        2 
  27  chr27_19129191     HPrz    C    G        0      0        2 
  27  chr27_19129191     ZBoe    C    G        0      0        2 
  27  chr27_19129191     ZGre    C    G        0      0        2 
  27  chr27_19129191     ZHar    C    G      0.5      1        2 
  27  chr27_19129191   Sample    C    G        0      0        2 
  27  chr27_19131504     AAsi    G    C        0      0        2 
  27  chr27_19131504     AKia    G    C        1      2        2 
  27  chr27_19131504     AOna    G    C        1      2        2 
  27  chr27_19131504     ASom    G    C        0      0        2 
  27  chr27_19131504     HCab    G    C        0      0        2 
  27  chr27_19131504     HPrz    G    C        0      0        2 
  27  chr27_19131504     ZBoe    G    C        0      0        2 
  27  chr27_19131504     ZGre    G    C        0      0        2 
  27  chr27_19131504     ZHar    G    C        0      0        2 
  27  chr27_19131504   Sample    G    C        0      0        2 
  27  chr27_19134449     AAsi    T    G        0      0        2 
  27  chr27_19134449     AKia    T    G        0      0        2 
  27  chr27_19134449     AOna    T    G        0      0        2 
  27  chr27_19134449     ASom    T    G        0      0        2 
  27  chr27_19134449     HCab    T    G      0.5      1        2 
  27  chr27_19134449     HPrz    T    G        0      0        2 
  27  chr27_19134449     ZBoe    T    G        0      0        2 
  27  chr27_19134449     ZGre    T    G        0      0        2 
  27  chr27_19134449     ZHar    T    G        0      0        2 
  27  chr27_19134449   Sample    T    G        0      0        2 
  27  chr27_19134734     AAsi    G    A        1      2        2 
  27  chr27_19134734     AKia    G    A        0      0        2 
  27  chr27_19134734     AOna    G    A        0      0        2 
  27  chr27_19134734     ASom    G    A        1      2        2 
  27  chr27_19134734     HCab    G    A        0      0        2 
  27  chr27_19134734     HPrz    G    A        0      0        2 
  27  chr27_19134734     ZBoe    G    A        0      0        2 
  27  chr27_19134734     ZGre    G    A        0      0        2 
  27  chr27_19134734     ZHar    G    A        0      0        2 
  27  chr27_19134734   Sample    G    A        0      0        2 
  27  chr27_19140499     AAsi    T    G        0      0        2 
  27  chr27_19140499     AKia    T    G        0      0        2 
  27  chr27_19140499     AOna    T    G        0      0        2 
  27  chr27_19140499     ASom    T    G        0      0        2 
  27  chr27_19140499     HCab    T    G        0      0        2 
  27  chr27_19140499     HPrz    T    G        0      0        2 
  27  chr27_19140499     ZBoe    T    G      0.5      1        2 
  27  chr27_19140499     ZGre    T    G        0      0        2 
  27  chr27_19140499     ZHar    T    G        0      0        2 
  27  chr27_19140499   Sample    T    G        0      0        2 
  27  chr27_19141200     AAsi    A    G        0      0        2 
  27  chr27_19141200     AKia    A    G        0      0        2 
  27  chr27_19141200     AOna    A    G        0      0        2 
  27  chr27_19141200     ASom    A    G        0      0        2 
  27  chr27_19141200     HCab    A    G        0      0        2 
  27  chr27_19141200     HPrz    A    G        0      0        2 
  27  chr27_19141200     ZBoe    A    G      0.5      1        2 
  27  chr27_19141200     ZGre    A    G        0      0        2 
  27  chr27_19141200     ZHar    A    G        0      0        2 
  27  chr27_19141200   Sample    A    G        0      0        2 
  27  chr27_19154837     AAsi    T    C        0      0        2 
  27  chr27_19154837     AKia    T    C        1      2        2 
  27  chr27_19154837     AOna    T    C        0      0        2 
  27  chr27_19154837     ASom    T    C        0      0        2 
  27  chr27_19154837     HCab    T    C        0      0        2 
  27  chr27_19154837     HPrz    T    C        0      0        2 
  27  chr27_19154837     ZBoe    T    C        0      0        2 
  27  chr27_19154837     ZGre    T    C        0      0        2 
  27  chr27_19154837     ZHar    T    C        0      0        2 
  27  chr27_19154837   Sample    T    C        0      0        2 
  27  chr27_19155639     AAsi    T    C        0      0        2 
  27  chr27_19155639     AKia    T    C        0      0        2 
  27  chr27_19155639     AOna    T    C        0      0        2 
  27  chr27_19155639     ASom    T    C        0      0        2 
  27  chr27_19155639     HCab    T    C        1      2        2 
  27  chr27_19155639     HPrz    T    C      0.5      1        2 
  27  chr27_19155639     ZBoe    T    C        0      0        2 
  27  chr27_19155639     ZGre    T    C        0      0        2 
  27  chr27_19155639     ZHar    T    C        0      0        2 
  27  chr27_19155639   Sample    T    C        1      2        2 
  27  chr27_19160685     AAsi    A    G        0      0        2 
  27  chr27_19160685     AKia    A    G        0      0        2 
  27  chr27_19160685     AOna    A    G        0      0        2 
  27  chr27_19160685     ASom    A    G        0      0        2 
  27  chr27_19160685     HCab    A    G        1      2        2 
  27  chr27_19160685     HPrz    A    G        1      2        2 
  27  chr27_19160685     ZBoe    A    G        0      0        2 
  27  chr27_19160685     ZGre    A    G        0      0        2 
  27  chr27_19160685     ZHar    A    G        0      0        2 
  27  chr27_19160685   Sample    A    G        1      2        2 
  27  chr27_19165474     AAsi    C    G        0      0        2 
  27  chr27_19165474     AKia    C    G        0      0        2 
  27  chr27_19165474     AOna    C    G        0      0        2 
  27  chr27_19165474     ASom    C    G        0      0        2 
  27  chr27_19165474     HCab    C    G        1      2        2 
  27  chr27_19165474     HPrz    C    G        1      2        2 
  27  chr27_19165474     ZBoe    C    G        0      0        2 
  27  chr27_19165474     ZGre    C    G        0      0        2 
  27  chr27_19165474     ZHar    C    G        0      0        2 
  27  chr27_19165474   Sample    C    G        1      2        2 
  27  chr27_19168116     AAsi    G    A        0      0        2 
  27  chr27_19168116     AKia    G    A      0.5      1        2 
  27  chr27_19168116     AOna    G    A        0      0        2 
  27  chr27_19168116     ASom    G    A        0      0        2 
  27  chr27_19168116     HCab    G    A        0      0        2 
  27  chr27_19168116     HPrz    G    A        0      0        2 
  27  chr27_19168116     ZBoe    G    A        0      0        2 
  27  chr27_19168116     ZGre    G    A        0      0        2 
  27  chr27_19168116     ZHar    G    A        0      0        2 
  27  chr27_19168116   Sample    G    A        0      0        2 
  27  chr27_19170303     AAsi    C    A        0      0        2 
  27  chr27_19170303     AKia    C    A        0      0        2 
  27  chr27_19170303     AOna    C    A        0      0        2 
  27  chr27_19170303     ASom    C    A        0      0        2 
  27  chr27_19170303     HCab    C    A        1      2        2 
  27  chr27_19170303     HPrz    C    A        1      2        2 
  27  chr27_19170303     ZBoe    C    A        0      0        2 
  27  chr27_19170303     ZGre    C    A        0      0        2 
  27  chr27_19170303     ZHar    C    A        0      0        2 
  27  chr27_19170303   Sample    C    A        1      2        2 
  27  chr27_19173721     AAsi    T    C        0      0        2 
  27  chr27_19173721     AKia    T    C        0      0        2 
  27  chr27_19173721     AOna    T    C        0      0        2 
  27  chr27_19173721     ASom    T    C        0      0        2 
  27  chr27_19173721     HCab    T    C        0      0        2 
  27  chr27_19173721     HPrz    T    C        0      0        2 
  27  chr27_19173721     ZBoe    T    C        0      0        2 
  27  chr27_19173721     ZGre    T    C        0      0        2 
  27  chr27_19173721     ZHar    T    C      0.5      1        2 
  27  chr27_19173721   Sample    T    C        0      0        2 
  27  chr27_19178026     AAsi    A    T        0      0        2 
  27  chr27_19178026     AKia    A    T        0      0        2 
  27  chr27_19178026     AOna    A    T        0      0        2 
  27  chr27_19178026     ASom    A    T        0      0        2 
  27  chr27_19178026     HCab    A    T        0      0        2 
  27  chr27_19178026     HPrz    A    T        0      0        2 
  27  chr27_19178026     ZBoe    A    T      0.5      1        2 
  27  chr27_19178026     ZGre    A    T        0      0        2 
  27  chr27_19178026     ZHar    A    T        0      0        2 
  27  chr27_19178026   Sample    A    T        0      0        2 
  27  chr27_19190936     AAsi    T    C        0      0        2 
  27  chr27_19190936     AKia    T    C        0      0        2 
  27  chr27_19190936     AOna    T    C        0      0        2 
  27  chr27_19190936     ASom    T    C        0      0        2 
  27  chr27_19190936     HCab    T    C        1      2        2 
  27  chr27_19190936     HPrz    T    C        1      2        2 
  27  chr27_19190936     ZBoe    T    C        0      0        2 
  27  chr27_19190936     ZGre    T    C        0      0        2 
  27  chr27_19190936     ZHar    T    C        0      0        2 
  27  chr27_19190936   Sample    T    C        1      2        2 
  27  chr27_19193468     AAsi    C    T        0      0        2 
  27  chr27_19193468     AKia    C    T      0.5      1        2 
  27  chr27_19193468     AOna    C    T        0      0        2 
  27  chr27_19193468     ASom    C    T        0      0        2 
  27  chr27_19193468     HCab    C    T        0      0        2 
  27  chr27_19193468     HPrz    C    T        0      0        2 
  27  chr27_19193468     ZBoe    C    T        0      0        2 
  27  chr27_19193468     ZGre    C    T        0      0        2 
  27  chr27_19193468     ZHar    C    T        0      0        2 
  27  chr27_19193468   Sample    C    T        0      0        2 
  27  chr27_19194539     AAsi    C    T        0      0        2 
  27  chr27_19194539     AKia    C    T        0      0        2 
  27  chr27_19194539     AOna    C    T        1      2        2 
  27  chr27_19194539     ASom    C    T        0      0        2 
  27  chr27_19194539     HCab    C    T        0      0        2 
  27  chr27_19194539     HPrz    C    T        0      0        2 
  27  chr27_19194539     ZBoe    C    T        0      0        2 
  27  chr27_19194539     ZGre    C    T        0      0        2 
  27  chr27_19194539     ZHar    C    T        0      0        2 
  27  chr27_19194539   Sample    C    T        0      0        2 
  27  chr27_19199753     AAsi    A    G        1      2        2 
  27  chr27_19199753     AKia    A    G        1      2        2 
  27  chr27_19199753     AOna    A    G        1      2        2 
  27  chr27_19199753     ASom    A    G        1      2        2 
  27  chr27_19199753     HCab    A    G        0      0        2 
  27  chr27_19199753     HPrz    A    G        0      0        2 
  27  chr27_19199753     ZBoe    A    G        0      0        2 
  27  chr27_19199753     ZGre    A    G        0      0        2 
  27  chr27_19199753     ZHar    A    G        0      0        2 
  27  chr27_19199753   Sample    A    G        0      0        2 
  27  chr27_19201424     AAsi    C    T        1      2        2 
  27  chr27_19201424     AKia    C    T        1      2        2 
  27  chr27_19201424     AOna    C    T        1      2        2 
  27  chr27_19201424     ASom    C    T        1      2        2 
  27  chr27_19201424     HCab    C    T        0      0        2 
  27  chr27_19201424     HPrz    C    T        0      0        2 
  27  chr27_19201424     ZBoe    C    T        0      0        2 
  27  chr27_19201424     ZGre    C    T        0      0        2 
  27  chr27_19201424     ZHar    C    T        0      0        2 
  27  chr27_19201424   Sample    C    T        0      0        2 
  27  chr27_19216558     AAsi    G    A        0      0        2 
  27  chr27_19216558     AKia    G    A        0      0        2 
  27  chr27_19216558     AOna    G    A        0      0        2 
  27  chr27_19216558     ASom    G    A        0      0        2 
  27  chr27_19216558     HCab    G    A        1      2        2 
  27  chr27_19216558     HPrz    G    A      0.5      1        2 
  27  chr27_19216558     ZBoe    G    A        0      0        2 
  27  chr27_19216558     ZGre    G    A        0      0        2 
  27  chr27_19216558     ZHar    G    A        0      0        2 
  27  chr27_19216558   Sample    G    A        1      2        2 
  27  chr27_19216852     AAsi    G    A        0      0        2 
  27  chr27_19216852     AKia    G    A        0      0        2 
  27  chr27_19216852     AOna    G    A        0      0        2 
  27  chr27_19216852     ASom    G    A        0      0        2 
  27  chr27_19216852     HCab    G    A        1      2        2 
  27  chr27_19216852     HPrz    G    A        1      2        2 
  27  chr27_19216852     ZBoe    G    A        0      0        2 
  27  chr27_19216852     ZGre    G    A        0      0        2 
  27  chr27_19216852     ZHar    G    A        0      0        2 
  27  chr27_19216852   Sample    G    A        1      2        2 
  27  chr27_19222532     AAsi    G    A        0      0        2 
  27  chr27_19222532     AKia    G    A        0      0        2 
  27  chr27_19222532     AOna    G    A      0.5      1        2 
  27  chr27_19222532     ASom    G    A        0      0        2 
  27  chr27_19222532     HCab    G    A        0      0        2 
  27  chr27_19222532     HPrz    G    A        0      0        2 
  27  chr27_19222532     ZBoe    G    A        0      0        2 
  27  chr27_19222532     ZGre    G    A        0      0        2 
  27  chr27_19222532     ZHar    G    A        0      0        2 
  27  chr27_19222532   Sample    G    A        0      0        2 
  27  chr27_19225827     AAsi    T    C        0      0        2 
  27  chr27_19225827     AKia    T    C        0      0        2 
  27  chr27_19225827     AOna    T    C        0      0        2 
  27  chr27_19225827     ASom    T    C        0      0        2 
  27  chr27_19225827     HCab    T    C        0      0        2 
  27  chr27_19225827     HPrz    T    C        0      0        2 
  27  chr27_19225827     ZBoe    T    C        0      0        2 
  27  chr27_19225827     ZGre    T    C        1      2        2 
  27  chr27_19225827     ZHar    T    C        0      0        2 
  27  chr27_19225827   Sample    T    C        0      0        2 
  27  chr27_19225921     AAsi    T    A        0      0        2 
  27  chr27_19225921     AKia    T    A        0      0        2 
  27  chr27_19225921     AOna    T    A        0      0        2 
  27  chr27_19225921     ASom    T    A        0      0        2 
  27  chr27_19225921     HCab    T    A        1      2        2 
  27  chr27_19225921     HPrz    T    A        1      2        2 
  27  chr27_19225921     ZBoe    T    A        0      0        2 
  27  chr27_19225921     ZGre    T    A        0      0        2 
  27  chr27_19225921     ZHar    T    A        0      0        2 
  27  chr27_19225921   Sample    T    A        1      2        2 
  27  chr27_19230718     AAsi    C    T        0      0        2 
  27  chr27_19230718     AKia    C    T        0      0        2 
  27  chr27_19230718     AOna    C    T        0      0        2 
  27  chr27_19230718     ASom    C    T        0      0        2 
  27  chr27_19230718     HCab    C    T        1      2        2 
  27  chr27_19230718     HPrz    C    T        1      2        2 
  27  chr27_19230718     ZBoe    C    T        0      0        2 
  27  chr27_19230718     ZGre    C    T        0      0        2 
  27  chr27_19230718     ZHar    C    T        0      0        2 
  27  chr27_19230718   Sample    C    T        1      2        2 
  27  chr27_19240410     AAsi    A    G        0      0        2 
  27  chr27_19240410     AKia    A    G        0      0        2 
  27  chr27_19240410     AOna    A    G        0      0        2 
  27  chr27_19240410     ASom    A    G        0      0        2 
  27  chr27_19240410     HCab    A    G        1      2        2 
  27  chr27_19240410     HPrz    A    G        1      2        2 
  27  chr27_19240410     ZBoe    A    G        0      0        2 
  27  chr27_19240410     ZGre    A    G        0      0        2 
  27  chr27_19240410     ZHar    A    G        0      0        2 
  27  chr27_19240410   Sample    A    G        1      2        2 
  27  chr27_19249430     AAsi    A    G        0      0        2 
  27  chr27_19249430     AKia    A    G        0      0        2 
  27  chr27_19249430     AOna    A    G        0      0        2 
  27  chr27_19249430     ASom    A    G        1      2        2 
  27  chr27_19249430     HCab    A    G        0      0        2 
  27  chr27_19249430     HPrz    A    G        0      0        2 
  27  chr27_19249430     ZBoe    A    G        0      0        2 
  27  chr27_19249430     ZGre    A    G        0      0        2 
  27  chr27_19249430     ZHar    A    G        0      0        2 
  27  chr27_19249430   Sample    A    G        0      0        2 
  27  chr27_19253589     AAsi    A    G        0      0        2 
  27  chr27_19253589     AKia    A    G        0      0        2 
  27  chr27_19253589     AOna    A    G        0      0        2 
  27  chr27_19253589     ASom    A    G        0      0        2 
  27  chr27_19253589     HCab    A    G        0      0        2 
  27  chr27_19253589     HPrz    A    G        0      0        2 
  27  chr27_19253589     ZBoe    A    G        0      0        2 
  27  chr27_19253589     ZGre    A    G      0.5      1        2 
  27  chr27_19253589     ZHar    A    G        0      0        2 
  27  chr27_19253589   Sample    A    G        0      0        2 
  27  chr27_19257529     AAsi    A    C        0      0        2 
  27  chr27_19257529     AKia    A    C        0      0        2 
  27  chr27_19257529     AOna    A    C        0      0        2 
  27  chr27_19257529     ASom    A    C        0      0        2 
  27  chr27_19257529     HCab    A    C        1      2        2 
  27  chr27_19257529     HPrz    A    C        1      2        2 
  27  chr27_19257529     ZBoe    A    C        0      0        2 
  27  chr27_19257529     ZGre    A    C        0      0        2 
  27  chr27_19257529     ZHar    A    C        0      0        2 
  27  chr27_19257529   Sample    A    C        1      2        2 
  27  chr27_19262937     AAsi    T    C        0      0        2 
  27  chr27_19262937     AKia    T    C        0      0        2 
  27  chr27_19262937     AOna    T    C        0      0        2 
  27  chr27_19262937     ASom    T    C        0      0        2 
  27  chr27_19262937     HCab    T    C        0      0        2 
  27  chr27_19262937     HPrz    T    C      0.5      1        2 
  27  chr27_19262937     ZBoe    T    C        0      0        2 
  27  chr27_19262937     ZGre    T    C        0      0        2 
  27  chr27_19262937     ZHar    T    C        0      0        2 
  27  chr27_19262937   Sample    T    C        0      0        2 
  27  chr27_19266870     AAsi    T    A        0      0        2 
  27  chr27_19266870     AKia    T    A        0      0        2 
  27  chr27_19266870     AOna    T    A        0      0        2 
  27  chr27_19266870     ASom    T    A        0      0        2 
  27  chr27_19266870     HCab    T    A        1      2        2 
  27  chr27_19266870     HPrz    T    A        1      2        2 
  27  chr27_19266870     ZBoe    T    A      0.5      1        2 
  27  chr27_19266870     ZGre    T    A        0      0        2 
  27  chr27_19266870     ZHar    T    A        0      0        2 
  27  chr27_19266870   Sample    T    A        1      2        2 
  27  chr27_19267494     AAsi    A    G        0      0        2 
  27  chr27_19267494     AKia    A    G        0      0        2 
  27  chr27_19267494     AOna    A    G        0      0        2 
  27  chr27_19267494     ASom    A    G        0      0        2 
  27  chr27_19267494     HCab    A    G        0      0        2 
  27  chr27_19267494     HPrz    A    G        0      0        2 
  27  chr27_19267494     ZBoe    A    G      0.5      1        2 
  27  chr27_19267494     ZGre    A    G        0      0        2 
  27  chr27_19267494     ZHar    A    G        0      0        2 
  27  chr27_19267494   Sample    A    G        1      2        2 
  27  chr27_19274138     AAsi    C    T        0      0        2 
  27  chr27_19274138     AKia    C    T        0      0        2 
  27  chr27_19274138     AOna    C    T        0      0        2 
  27  chr27_19274138     ASom    C    T        0      0        2 
  27  chr27_19274138     HCab    C    T        1      2        2 
  27  chr27_19274138     HPrz    C    T        1      2        2 
  27  chr27_19274138     ZBoe    C    T        0      0        2 
  27  chr27_19274138     ZGre    C    T        0      0        2 
  27  chr27_19274138     ZHar    C    T        0      0        2 
  27  chr27_19274138   Sample    C    T        1      2        2 
  27  chr27_19276525     AAsi    G    T        0      0        2 
  27  chr27_19276525     AKia    G    T        0      0        2 
  27  chr27_19276525     AOna    G    T        0      0        2 
  27  chr27_19276525     ASom    G    T        0      0        2 
  27  chr27_19276525     HCab    G    T        1      2        2 
  27  chr27_19276525     HPrz    G    T        1      2        2 
  27  chr27_19276525     ZBoe    G    T        0      0        2 
  27  chr27_19276525     ZGre    G    T        0      0        2 
  27  chr27_19276525     ZHar    G    T        0      0        2 
  27  chr27_19276525   Sample    G    T        1      2        2 
  27  chr27_19292144     AAsi    C    G        0      0        2 
  27  chr27_19292144     AKia    C    G      0.5      1        2 
  27  chr27_19292144     AOna    C    G      0.5      1        2 
  27  chr27_19292144     ASom    C    G        0      0        2 
  27  chr27_19292144     HCab    C    G        0      0        2 
  27  chr27_19292144     HPrz    C    G        0      0        2 
  27  chr27_19292144     ZBoe    C    G        0      0        2 
  27  chr27_19292144     ZGre    C    G        0      0        2 
  27  chr27_19292144     ZHar    C    G        0      0        2 
  27  chr27_19292144   Sample    C    G        0      0        2 
  27  chr27_19293641     AAsi    T    C        0      0        2 
  27  chr27_19293641     AKia    T    C      0.5      1        2 
  27  chr27_19293641     AOna    T    C        0      0        2 
  27  chr27_19293641     ASom    T    C        0      0        2 
  27  chr27_19293641     HCab    T    C        0      0        2 
  27  chr27_19293641     HPrz    T    C        0      0        2 
  27  chr27_19293641     ZBoe    T    C        0      0        2 
  27  chr27_19293641     ZGre    T    C        0      0        2 
  27  chr27_19293641     ZHar    T    C        0      0        2 
  27  chr27_19293641   Sample    T    C        0      0        2 
  27  chr27_19303564     AAsi    A    G        0      0        2 
  27  chr27_19303564     AKia    A    G        0      0        2 
  27  chr27_19303564     AOna    A    G        0      0        2 
  27  chr27_19303564     ASom    A    G        0      0        2 
  27  chr27_19303564     HCab    A    G      0.5      1        2 
  27  chr27_19303564     HPrz    A    G        1      2        2 
  27  chr27_19303564     ZBoe    A    G        0      0        2 
  27  chr27_19303564     ZGre    A    G        0      0        2 
  27  chr27_19303564     ZHar    A    G        0      0        2 
  27  chr27_19303564   Sample    A    G        0      0        2 
  27  chr27_19303876     AAsi    C    G        0      0        2 
  27  chr27_19303876     AKia    C    G        0      0        2 
  27  chr27_19303876     AOna    C    G        0      0        2 
  27  chr27_19303876     ASom    C    G        0      0        2 
  27  chr27_19303876     HCab    C    G        0      0        2 
  27  chr27_19303876     HPrz    C    G        0      0        2 
  27  chr27_19303876     ZBoe    C    G        0      0        2 
  27  chr27_19303876     ZGre    C    G        0      0        2 
  27  chr27_19303876     ZHar    C    G      0.5      1        2 
  27  chr27_19303876   Sample    C    G        0      0        2 
  27  chr27_19312685     AAsi    C    T        0      0        2 
  27  chr27_19312685     AKia    C    T        0      0        2 
  27  chr27_19312685     AOna    C    T        0      0        2 
  27  chr27_19312685     ASom    C    T        0      0        2 
  27  chr27_19312685     HCab    C    T      0.5      1        2 
  27  chr27_19312685     HPrz    C    T        0      0        2 
  27  chr27_19312685     ZBoe    C    T        0      0        2 
  27  chr27_19312685     ZGre    C    T        0      0        2 
  27  chr27_19312685     ZHar    C    T        0      0        2 
  27  chr27_19312685   Sample    C    T        1      2        2 
  27  chr27_19316074     AAsi    A    G        0      0        2 
  27  chr27_19316074     AKia    A    G        0      0        2 
  27  chr27_19316074     AOna    A    G        0      0        2 
  27  chr27_19316074     ASom    A    G        0      0        2 
  27  chr27_19316074     HCab    A    G      0.5      1        2 
  27  chr27_19316074     HPrz    A    G      0.5      1        2 
  27  chr27_19316074     ZBoe    A    G        0      0        2 
  27  chr27_19316074     ZGre    A    G        0      0        2 
  27  chr27_19316074     ZHar    A    G        0      0        2 
  27  chr27_19316074   Sample    A    G        1      2        2 
  27  chr27_19319545     AAsi    A    C        0      0        2 
  27  chr27_19319545     AKia    A    C        0      0        2 
  27  chr27_19319545     AOna    A    C        0      0        2 
  27  chr27_19319545     ASom    A    C        0      0        2 
  27  chr27_19319545     HCab    A    C        0      0        2 
  27  chr27_19319545     HPrz    A    C        0      0        2 
  27  chr27_19319545     ZBoe    A    C        0      0        2 
  27  chr27_19319545     ZGre    A    C        0      0        2 
  27  chr27_19319545     ZHar    A    C      0.5      1        2 
  27  chr27_19319545   Sample    A    C        0      0        2 
  27  chr27_19321882     AAsi    T    A        0      0        2 
  27  chr27_19321882     AKia    T    A        0      0        2 
  27  chr27_19321882     AOna    T    A        0      0        2 
  27  chr27_19321882     ASom    T    A        0      0        2 
  27  chr27_19321882     HCab    T    A        0      0        2 
  27  chr27_19321882     HPrz    T    A        0      0        2 
  27  chr27_19321882     ZBoe    T    A        0      0        2 
  27  chr27_19321882     ZGre    T    A      0.5      1        2 
  27  chr27_19321882     ZHar    T    A        0      0        2 
  27  chr27_19321882   Sample    T    A        0      0        2 
  27  chr27_19326044     AAsi    G    T        0      0        2 
  27  chr27_19326044     AKia    G    T        0      0        2 
  27  chr27_19326044     AOna    G    T        0      0        2 
  27  chr27_19326044     ASom    G    T        0      0        2 
  27  chr27_19326044     HCab    G    T        1      2        2 
  27  chr27_19326044     HPrz    G    T        1      2        2 
  27  chr27_19326044     ZBoe    G    T        0      0        2 
  27  chr27_19326044     ZGre    G    T        0      0        2 
  27  chr27_19326044     ZHar    G    T        0      0        2 
  27  chr27_19326044   Sample    G    T        1      2        2 
  27  chr27_19337077     AAsi    T    C        0      0        2 
  27  chr27_19337077     AKia    T    C        0      0        2 
  27  chr27_19337077     AOna    T    C        0      0        2 
  27  chr27_19337077     ASom    T    C        0      0        2 
  27  chr27_19337077     HCab    T    C        0      0        2 
  27  chr27_19337077     HPrz    T    C        0      0        2 
  27  chr27_19337077     ZBoe    T    C        1      2        2 
  27  chr27_19337077     ZGre    T    C        0      0        2 
  27  chr27_19337077     ZHar    T    C        0      0        2 
  27  chr27_19337077   Sample    T    C        0      0        2 
  27  chr27_19337998     AAsi    G    A        0      0        2 
  27  chr27_19337998     AKia    G    A        0      0        2 
  27  chr27_19337998     AOna    G    A      0.5      1        2 
  27  chr27_19337998     ASom    G    A        0      0        2 
  27  chr27_19337998     HCab    G    A        0      0        2 
  27  chr27_19337998     HPrz    G    A        0      0        2 
  27  chr27_19337998     ZBoe    G    A        0      0        2 
  27  chr27_19337998     ZGre    G    A        0      0        2 
  27  chr27_19337998     ZHar    G    A        0      0        2 
  27  chr27_19337998   Sample    G    A        0      0        2 
  27  chr27_19342907     AAsi    A    T        0      0        2 
  27  chr27_19342907     AKia    A    T        0      0        2 
  27  chr27_19342907     AOna    A    T        0      0        2 
  27  chr27_19342907     ASom    A    T        0      0        2 
  27  chr27_19342907     HCab    A    T        0      0        2 
  27  chr27_19342907     HPrz    A    T        0      0        2 
  27  chr27_19342907     ZBoe    A    T      0.5      1        2 
  27  chr27_19342907     ZGre    A    T        0      0        2 
  27  chr27_19342907     ZHar    A    T        0      0        2 
  27  chr27_19342907   Sample    A    T        0      0        2 
  27  chr27_19342990     AAsi    G    C        0      0        2 
  27  chr27_19342990     AKia    G    C        0      0        2 
  27  chr27_19342990     AOna    G    C        0      0        2 
  27  chr27_19342990     ASom    G    C        0      0        2 
  27  chr27_19342990     HCab    G    C        1      2        2 
  27  chr27_19342990     HPrz    G    C        1      2        2 
  27  chr27_19342990     ZBoe    G    C        0      0        2 
  27  chr27_19342990     ZGre    G    C        0      0        2 
  27  chr27_19342990     ZHar    G    C        0      0        2 
  27  chr27_19342990   Sample    G    C        1      2        2 
  27  chr27_19351292     AAsi    C    T        0      0        2 
  27  chr27_19351292     AKia    C    T        1      2        2 
  27  chr27_19351292     AOna    C    T        0      0        2 
  27  chr27_19351292     ASom    C    T        0      0        2 
  27  chr27_19351292     HCab    C    T        0      0        2 
  27  chr27_19351292     HPrz    C    T        0      0        2 
  27  chr27_19351292     ZBoe    C    T        0      0        2 
  27  chr27_19351292     ZGre    C    T        0      0        2 
  27  chr27_19351292     ZHar    C    T        0      0        2 
  27  chr27_19351292   Sample    C    T        0      0        2 
  27  chr27_19351862     AAsi    T    C        0      0        2 
  27  chr27_19351862     AKia    T    C        0      0        2 
  27  chr27_19351862     AOna    T    C        0      0        2 
  27  chr27_19351862     ASom    T    C        0      0        2 
  27  chr27_19351862     HCab    T    C        0      0        2 
  27  chr27_19351862     HPrz    T    C        0      0        2 
  27  chr27_19351862     ZBoe    T    C        0      0        2 
  27  chr27_19351862     ZGre    T    C        0      0        2 
  27  chr27_19351862     ZHar    T    C      0.5      1        2 
  27  chr27_19351862   Sample    T    C        0      0        2 
  27  chr27_19354343     AAsi    A    G        0      0        2 
  27  chr27_19354343     AKia    A    G        0      0        2 
  27  chr27_19354343     AOna    A    G        0      0        2 
  27  chr27_19354343     ASom    A    G        0      0        2 
  27  chr27_19354343     HCab    A    G        1      2        2 
  27  chr27_19354343     HPrz    A    G        1      2        2 
  27  chr27_19354343     ZBoe    A    G        0      0        2 
  27  chr27_19354343     ZGre    A    G        0      0        2 
  27  chr27_19354343     ZHar    A    G        0      0        2 
  27  chr27_19354343   Sample    A    G        1      2        2 
  27  chr27_19357502     AAsi    T    A        0      0        2 
  27  chr27_19357502     AKia    T    A        0      0        2 
  27  chr27_19357502     AOna    T    A        0      0        2 
  27  chr27_19357502     ASom    T    A        0      0        2 
  27  chr27_19357502     HCab    T    A        0      0        2 
  27  chr27_19357502     HPrz    T    A        0      0        2 
  27  chr27_19357502     ZBoe    T    A      0.5      1        2 
  27  chr27_19357502     ZGre    T    A        0      0        2 
  27  chr27_19357502     ZHar    T    A        0      0        2 
  27  chr27_19357502   Sample    T    A        0      0        2 
  27  chr27_19367028     AAsi    T    C        0      0        2 
  27  chr27_19367028     AKia    T    C        0      0        2 
  27  chr27_19367028     AOna    T    C        0      0        2 
  27  chr27_19367028     ASom    T    C        0      0        2 
  27  chr27_19367028     HCab    T    C        1      2        2 
  27  chr27_19367028     HPrz    T    C        1      2        2 
  27  chr27_19367028     ZBoe    T    C        0      0        2 
  27  chr27_19367028     ZGre    T    C        0      0        2 
  27  chr27_19367028     ZHar    T    C        0      0        2 
  27  chr27_19367028   Sample    T    C        1      2        2 
  27  chr27_19369791     AAsi    C    T        0      0        2 
  27  chr27_19369791     AKia    C    T        0      0        2 
  27  chr27_19369791     AOna    C    T        0      0        2 
  27  chr27_19369791     ASom    C    T        0      0        2 
  27  chr27_19369791     HCab    C    T        0      0        2 
  27  chr27_19369791     HPrz    C    T        0      0        2 
  27  chr27_19369791     ZBoe    C    T        0      0        2 
  27  chr27_19369791     ZGre    C    T        0      0        2 
  27  chr27_19369791     ZHar    C    T      0.5      1        2 
  27  chr27_19369791   Sample    C    T        0      0        2 
  27  chr27_19374754     AAsi    G    A        0      0        2 
  27  chr27_19374754     AKia    G    A        0      0        2 
  27  chr27_19374754     AOna    G    A        0      0        2 
  27  chr27_19374754     ASom    G    A        0      0        2 
  27  chr27_19374754     HCab    G    A        0      0        2 
  27  chr27_19374754     HPrz    G    A        0      0        2 
  27  chr27_19374754     ZBoe    G    A      0.5      1        2 
  27  chr27_19374754     ZGre    G    A        0      0        2 
  27  chr27_19374754     ZHar    G    A        0      0        2 
  27  chr27_19374754   Sample    G    A        0      0        2 
  27  chr27_19376825     AAsi    C    T        0      0        2 
  27  chr27_19376825     AKia    C    T        1      2        2 
  27  chr27_19376825     AOna    C    T        0      0        2 
  27  chr27_19376825     ASom    C    T        0      0        2 
  27  chr27_19376825     HCab    C    T        0      0        2 
  27  chr27_19376825     HPrz    C    T        0      0        2 
  27  chr27_19376825     ZBoe    C    T        0      0        2 
  27  chr27_19376825     ZGre    C    T        0      0        2 
  27  chr27_19376825     ZHar    C    T        0      0        2 
  27  chr27_19376825   Sample    C    T        0      0        2 
  27  chr27_19377092     AAsi    T    C        0      0        2 
  27  chr27_19377092     AKia    T    C        0      0        2 
  27  chr27_19377092     AOna    T    C        0      0        2 
  27  chr27_19377092     ASom    T    C        0      0        2 
  27  chr27_19377092     HCab    T    C        1      2        2 
  27  chr27_19377092     HPrz    T    C        1      2        2 
  27  chr27_19377092     ZBoe    T    C        0      0        2 
  27  chr27_19377092     ZGre    T    C        0      0        2 
  27  chr27_19377092     ZHar    T    C        0      0        2 
  27  chr27_19377092   Sample    T    C        1      2        2 
  27  chr27_19389346     AAsi    T    G        0      0        2 
  27  chr27_19389346     AKia    T    G        0      0        2 
  27  chr27_19389346     AOna    T    G        0      0        2 
  27  chr27_19389346     ASom    T    G        0      0        2 
  27  chr27_19389346     HCab    T    G        0      0        2 
  27  chr27_19389346     HPrz    T    G        0      0        2 
  27  chr27_19389346     ZBoe    T    G        0      0        2 
  27  chr27_19389346     ZGre    T    G      0.5      1        2 
  27  chr27_19389346     ZHar    T    G        0      0        2 
  27  chr27_19389346   Sample    T    G        0      0        2 
  27  chr27_19390370     AAsi    G    A        0      0        2 
  27  chr27_19390370     AKia    G    A        0      0        2 
  27  chr27_19390370     AOna    G    A        0      0        2 
  27  chr27_19390370     ASom    G    A        0      0        2 
  27  chr27_19390370     HCab    G    A        1      2        2 
  27  chr27_19390370     HPrz    G    A        1      2        2 
  27  chr27_19390370     ZBoe    G    A        0      0        2 
  27  chr27_19390370     ZGre    G    A        0      0        2 
  27  chr27_19390370     ZHar    G    A        0      0        2 
  27  chr27_19390370   Sample    G    A        1      2        2 
  27  chr27_19397042     AAsi    T    G        0      0        2 
  27  chr27_19397042     AKia    T    G        0      0        2 
  27  chr27_19397042     AOna    T    G        0      0        2 
  27  chr27_19397042     ASom    T    G        0      0        2 
  27  chr27_19397042     HCab    T    G        0      0        2 
  27  chr27_19397042     HPrz    T    G        0      0        2 
  27  chr27_19397042     ZBoe    T    G      0.5      1        2 
  27  chr27_19397042     ZGre    T    G        0      0        2 
  27  chr27_19397042     ZHar    T    G        0      0        2 
  27  chr27_19397042   Sample    T    G        0      0        2 
  27  chr27_19407157     AAsi    T    C      0.5      1        2 
  27  chr27_19407157     AKia    T    C        0      0        2 
  27  chr27_19407157     AOna    T    C        0      0        2 
  27  chr27_19407157     ASom    T    C        1      2        2 
  27  chr27_19407157     HCab    T    C        0      0        2 
  27  chr27_19407157     HPrz    T    C        0      0        2 
  27  chr27_19407157     ZBoe    T    C        0      0        2 
  27  chr27_19407157     ZGre    T    C        0      0        2 
  27  chr27_19407157     ZHar    T    C        0      0        2 
  27  chr27_19407157   Sample    T    C        0      0        2 
  27  chr27_19408428     AAsi    T    C        0      0        2 
  27  chr27_19408428     AKia    T    C        0      0        2 
  27  chr27_19408428     AOna    T    C        0      0        2 
  27  chr27_19408428     ASom    T    C        0      0        2 
  27  chr27_19408428     HCab    T    C      0.5      1        2 
  27  chr27_19408428     HPrz    T    C        0      0        2 
  27  chr27_19408428     ZBoe    T    C        0      0        2 
  27  chr27_19408428     ZGre    T    C        0      0        2 
  27  chr27_19408428     ZHar    T    C        0      0        2 
  27  chr27_19408428   Sample    T    C        1      2        2 
  27  chr27_19421311     AAsi    T    C        0      0        2 
  27  chr27_19421311     AKia    T    C        0      0        2 
  27  chr27_19421311     AOna    T    C        0      0        2 
  27  chr27_19421311     ASom    T    C        0      0        2 
  27  chr27_19421311     HCab    T    C        1      2        2 
  27  chr27_19421311     HPrz    T    C        1      2        2 
  27  chr27_19421311     ZBoe    T    C        0      0        2 
  27  chr27_19421311     ZGre    T    C        0      0        2 
  27  chr27_19421311     ZHar    T    C        0      0        2 
  27  chr27_19421311   Sample    T    C        1      2        2 
  27  chr27_19426343     AAsi    T    C        0      0        2 
  27  chr27_19426343     AKia    T    C        0      0        2 
  27  chr27_19426343     AOna    T    C        0      0        2 
  27  chr27_19426343     ASom    T    C        0      0        2 
  27  chr27_19426343     HCab    T    C        1      2        2 
  27  chr27_19426343     HPrz    T    C      0.5      1        2 
  27  chr27_19426343     ZBoe    T    C        0      0        2 
  27  chr27_19426343     ZGre    T    C        0      0        2 
  27  chr27_19426343     ZHar    T    C        0      0        2 
  27  chr27_19426343   Sample    T    C        1      2        2 
  27  chr27_19437835     AAsi    G    A        1      2        2 
  27  chr27_19437835     AKia    G    A        1      2        2 
  27  chr27_19437835     AOna    G    A        1      2        2 
  27  chr27_19437835     ASom    G    A        1      2        2 
  27  chr27_19437835     HCab    G    A        0      0        2 
  27  chr27_19437835     HPrz    G    A        0      0        2 
  27  chr27_19437835     ZBoe    G    A        0      0        2 
  27  chr27_19437835     ZGre    G    A        0      0        2 
  27  chr27_19437835     ZHar    G    A        1      2        2 
  27  chr27_19437835   Sample    G    A        0      0        2 
  27  chr27_19446092     AAsi    A    T        0      0        2 
  27  chr27_19446092     AKia    A    T        0      0        2 
  27  chr27_19446092     AOna    A    T        0      0        2 
  27  chr27_19446092     ASom    A    T        0      0        2 
  27  chr27_19446092     HCab    A    T        0      0        2 
  27  chr27_19446092     HPrz    A    T      0.5      1        2 
  27  chr27_19446092     ZBoe    A    T        0      0        2 
  27  chr27_19446092     ZGre    A    T        0      0        2 
  27  chr27_19446092     ZHar    A    T        0      0        2 
  27  chr27_19446092   Sample    A    T        1      2        2 
  27  chr27_19458927     AAsi    C    T        0      0        2 
  27  chr27_19458927     AKia    C    T        0      0        2 
  27  chr27_19458927     AOna    C    T        0      0        2 
  27  chr27_19458927     ASom    C    T      0.5      1        2 
  27  chr27_19458927     HCab    C    T        0      0        2 
  27  chr27_19458927     HPrz    C    T        0      0        2 
  27  chr27_19458927     ZBoe    C    T        0      0        2 
  27  chr27_19458927     ZGre    C    T        0      0        2 
  27  chr27_19458927     ZHar    C    T        0      0        2 
  27  chr27_19458927   Sample    C    T        0      0        2 
  27  chr27_19460868     AAsi    C    T        0      0        2 
  27  chr27_19460868     AKia    C    T        0      0        2 
  27  chr27_19460868     AOna    C    T      0.5      1        2 
  27  chr27_19460868     ASom    C    T        0      0        2 
  27  chr27_19460868     HCab    C    T        0      0        2 
  27  chr27_19460868     HPrz    C    T        0      0        2 
  27  chr27_19460868     ZBoe    C    T        0      0        2 
  27  chr27_19460868     ZGre    C    T        0      0        2 
  27  chr27_19460868     ZHar    C    T        0      0        2 
  27  chr27_19460868   Sample    C    T        0      0        2 
  27  chr27_19461397     AAsi    T    C        0      0        2 
  27  chr27_19461397     AKia    T    C        0      0        2 
  27  chr27_19461397     AOna    T    C        0      0        2 
  27  chr27_19461397     ASom    T    C        0      0        2 
  27  chr27_19461397     HCab    T    C        0      0        2 
  27  chr27_19461397     HPrz    T    C      0.5      1        2 
  27  chr27_19461397     ZBoe    T    C        0      0        2 
  27  chr27_19461397     ZGre    T    C        0      0        2 
  27  chr27_19461397     ZHar    T    C        0      0        2 
  27  chr27_19461397   Sample    T    C        1      2        2 
  27  chr27_19470245     AAsi    C    G        0      0        2 
  27  chr27_19470245     AKia    C    G        1      2        2 
  27  chr27_19470245     AOna    C    G        1      2        2 
  27  chr27_19470245     ASom    C    G        0      0        2 
  27  chr27_19470245     HCab    C    G        0      0        2 
  27  chr27_19470245     HPrz    C    G        0      0        2 
  27  chr27_19470245     ZBoe    C    G        0      0        2 
  27  chr27_19470245     ZGre    C    G        0      0        2 
  27  chr27_19470245     ZHar    C    G        0      0        2 
  27  chr27_19470245   Sample    C    G        0      0        2 
  27  chr27_19479055     AAsi    A    G        0      0        2 
  27  chr27_19479055     AKia    A    G        0      0        2 
  27  chr27_19479055     AOna    A    G        0      0        2 
  27  chr27_19479055     ASom    A    G        0      0        2 
  27  chr27_19479055     HCab    A    G        1      2        2 
  27  chr27_19479055     HPrz    A    G        1      2        2 
  27  chr27_19479055     ZBoe    A    G        0      0        2 
  27  chr27_19479055     ZGre    A    G        0      0        2 
  27  chr27_19479055     ZHar    A    G        0      0        2 
  27  chr27_19479055   Sample    A    G        1      2        2 
  27  chr27_19494868     AAsi    T    C        0      0        2 
  27  chr27_19494868     AKia    T    C        0      0        2 
  27  chr27_19494868     AOna    T    C        0      0        2 
  27  chr27_19494868     ASom    T    C        0      0        2 
  27  chr27_19494868     HCab    T    C        0      0        2 
  27  chr27_19494868     HPrz    T    C        1      2        2 
  27  chr27_19494868     ZBoe    T    C        0      0        2 
  27  chr27_19494868     ZGre    T    C        0      0        2 
  27  chr27_19494868     ZHar    T    C        0      0        2 
  27  chr27_19494868   Sample    T    C        1      2        2 
  27  chr27_19503813     AAsi    A    G        0      0        2 
  27  chr27_19503813     AKia    A    G        0      0        2 
  27  chr27_19503813     AOna    A    G        0      0        2 
  27  chr27_19503813     ASom    A    G        0      0        2 
  27  chr27_19503813     HCab    A    G        1      2        2 
  27  chr27_19503813     HPrz    A    G        1      2        2 
  27  chr27_19503813     ZBoe    A    G        0      0        2 
  27  chr27_19503813     ZGre    A    G        0      0        2 
  27  chr27_19503813     ZHar    A    G        0      0        2 
  27  chr27_19503813   Sample    A    G        1      2        2 
  27  chr27_19507148     AAsi    A    T        0      0        2 
  27  chr27_19507148     AKia    A    T        0      0        2 
  27  chr27_19507148     AOna    A    T        0      0        2 
  27  chr27_19507148     ASom    A    T        0      0        2 
  27  chr27_19507148     HCab    A    T        0      0        2 
  27  chr27_19507148     HPrz    A    T        0      0        2 
  27  chr27_19507148     ZBoe    A    T        0      0        2 
  27  chr27_19507148     ZGre    A    T      0.5      1        2 
  27  chr27_19507148     ZHar    A    T        0      0        2 
  27  chr27_19507148   Sample    A    T        0      0        2 
  27  chr27_19519502     AAsi    C    T        0      0        2 
  27  chr27_19519502     AKia    C    T        0      0        2 
  27  chr27_19519502     AOna    C    T        0      0        2 
  27  chr27_19519502     ASom    C    T        0      0        2 
  27  chr27_19519502     HCab    C    T        0      0        2 
  27  chr27_19519502     HPrz    C    T        0      0        2 
  27  chr27_19519502     ZBoe    C    T      0.5      1        2 
  27  chr27_19519502     ZGre    C    T        0      0        2 
  27  chr27_19519502     ZHar    C    T        0      0        2 
  27  chr27_19519502   Sample    C    T        0      0        2 
  27  chr27_19524068     AAsi    A    G        0      0        2 
  27  chr27_19524068     AKia    A    G        1      2        2 
  27  chr27_19524068     AOna    A    G        0      0        2 
  27  chr27_19524068     ASom    A    G        0      0        2 
  27  chr27_19524068     HCab    A    G        0      0        2 
  27  chr27_19524068     HPrz    A    G        0      0        2 
  27  chr27_19524068     ZBoe    A    G        0      0        2 
  27  chr27_19524068     ZGre    A    G        0      0        2 
  27  chr27_19524068     ZHar    A    G        0      0        2 
  27  chr27_19524068   Sample    A    G        0      0        2 
  27  chr27_19528368     AAsi    G    A        0      0        2 
  27  chr27_19528368     AKia    G    A        0      0        2 
  27  chr27_19528368     AOna    G    A        0      0        2 
  27  chr27_19528368     ASom    G    A        0      0        2 
  27  chr27_19528368     HCab    G    A        1      2        2 
  27  chr27_19528368     HPrz    G    A        1      2        2 
  27  chr27_19528368     ZBoe    G    A        0      0        2 
  27  chr27_19528368     ZGre    G    A        0      0        2 
  27  chr27_19528368     ZHar    G    A        0      0        2 
  27  chr27_19528368   Sample    G    A        1      2        2 
  27  chr27_19533230     AAsi    A    C        0      0        2 
  27  chr27_19533230     AKia    A    C        0      0        2 
  27  chr27_19533230     AOna    A    C        0      0        2 
  27  chr27_19533230     ASom    A    C        0      0        2 
  27  chr27_19533230     HCab    A    C        1      2        2 
  27  chr27_19533230     HPrz    A    C        1      2        2 
  27  chr27_19533230     ZBoe    A    C        0      0        2 
  27  chr27_19533230     ZGre    A    C        0      0        2 
  27  chr27_19533230     ZHar    A    C        0      0        2 
  27  chr27_19533230   Sample    A    C        1      2        2 
  27  chr27_19537594     AAsi    C    T        0      0        2 
  27  chr27_19537594     AKia    C    T        0      0        2 
  27  chr27_19537594     AOna    C    T        1      2        2 
  27  chr27_19537594     ASom    C    T        0      0        2 
  27  chr27_19537594     HCab    C    T        0      0        2 
  27  chr27_19537594     HPrz    C    T        0      0        2 
  27  chr27_19537594     ZBoe    C    T        0      0        2 
  27  chr27_19537594     ZGre    C    T        0      0        2 
  27  chr27_19537594     ZHar    C    T        0      0        2 
  27  chr27_19537594   Sample    C    T        0      0        2 
  27  chr27_19539441     AAsi    T    G        0      0        2 
  27  chr27_19539441     AKia    T    G        0      0        2 
  27  chr27_19539441     AOna    T    G        0      0        2 
  27  chr27_19539441     ASom    T    G        0      0        2 
  27  chr27_19539441     HCab    T    G        0      0        2 
  27  chr27_19539441     HPrz    T    G        0      0        2 
  27  chr27_19539441     ZBoe    T    G        0      0        2 
  27  chr27_19539441     ZGre    T    G        1      2        2 
  27  chr27_19539441     ZHar    T    G        0      0        2 
  27  chr27_19539441   Sample    T    G        0      0        2 
  27  chr27_19547382     AAsi    G    A        0      0        2 
  27  chr27_19547382     AKia    G    A        1      2        2 
  27  chr27_19547382     AOna    G    A        0      0        2 
  27  chr27_19547382     ASom    G    A        0      0        2 
  27  chr27_19547382     HCab    G    A        0      0        2 
  27  chr27_19547382     HPrz    G    A        0      0        2 
  27  chr27_19547382     ZBoe    G    A        0      0        2 
  27  chr27_19547382     ZGre    G    A        0      0        2 
  27  chr27_19547382     ZHar    G    A        0      0        2 
  27  chr27_19547382   Sample    G    A        0      0        2 
  27  chr27_19547817     AAsi    C    T        0      0        2 
  27  chr27_19547817     AKia    C    T        0      0        2 
  27  chr27_19547817     AOna    C    T        0      0        2 
  27  chr27_19547817     ASom    C    T        0      0        2 
  27  chr27_19547817     HCab    C    T        0      0        2 
  27  chr27_19547817     HPrz    C    T        0      0        2 
  27  chr27_19547817     ZBoe    C    T      0.5      1        2 
  27  chr27_19547817     ZGre    C    T        0      0        2 
  27  chr27_19547817     ZHar    C    T        0      0        2 
  27  chr27_19547817   Sample    C    T        0      0        2 
  27  chr27_19548746     AAsi    C    T        0      0        2 
  27  chr27_19548746     AKia    C    T        0      0        2 
  27  chr27_19548746     AOna    C    T        0      0        2 
  27  chr27_19548746     ASom    C    T        0      0        2 
  27  chr27_19548746     HCab    C    T        0      0        2 
  27  chr27_19548746     HPrz    C    T        0      0        2 
  27  chr27_19548746     ZBoe    C    T        0      0        2 
  27  chr27_19548746     ZGre    C    T        0      0        2 
  27  chr27_19548746     ZHar    C    T        1      2        2 
  27  chr27_19548746   Sample    C    T        0      0        2 
  27  chr27_19553625     AAsi    C    T        0      0        2 
  27  chr27_19553625     AKia    C    T        0      0        2 
  27  chr27_19553625     AOna    C    T        0      0        2 
  27  chr27_19553625     ASom    C    T        0      0        2 
  27  chr27_19553625     HCab    C    T        0      0        2 
  27  chr27_19553625     HPrz    C    T        0      0        2 
  27  chr27_19553625     ZBoe    C    T      0.5      1        2 
  27  chr27_19553625     ZGre    C    T        0      0        2 
  27  chr27_19553625     ZHar    C    T        0      0        2 
  27  chr27_19553625   Sample    C    T        0      0        2 
  27  chr27_19554591     AAsi    C    T        0      0        2 
  27  chr27_19554591     AKia    C    T        0      0        2 
  27  chr27_19554591     AOna    C    T        0      0        2 
  27  chr27_19554591     ASom    C    T        0      0        2 
  27  chr27_19554591     HCab    C    T        1      2        2 
  27  chr27_19554591     HPrz    C    T        1      2        2 
  27  chr27_19554591     ZBoe    C    T        0      0        2 
  27  chr27_19554591     ZGre    C    T        0      0        2 
  27  chr27_19554591     ZHar    C    T        0      0        2 
  27  chr27_19554591   Sample    C    T        1      2        2 
  27  chr27_19559260     AAsi    T    C        1      2        2 
  27  chr27_19559260     AKia    T    C        0      0        2 
  27  chr27_19559260     AOna    T    C        0      0        2 
  27  chr27_19559260     ASom    T    C        1      2        2 
  27  chr27_19559260     HCab    T    C        0      0        2 
  27  chr27_19559260     HPrz    T    C        0      0        2 
  27  chr27_19559260     ZBoe    T    C        0      0        2 
  27  chr27_19559260     ZGre    T    C        0      0        2 
  27  chr27_19559260     ZHar    T    C        0      0        2 
  27  chr27_19559260   Sample    T    C        0      0        2 
  27  chr27_19565681     AAsi    A    G        0      0        2 
  27  chr27_19565681     AKia    A    G        0      0        2 
  27  chr27_19565681     AOna    A    G        0      0        2 
  27  chr27_19565681     ASom    A    G        0      0        2 
  27  chr27_19565681     HCab    A    G        0      0        2 
  27  chr27_19565681     HPrz    A    G        0      0        2 
  27  chr27_19565681     ZBoe    A    G        0      0        2 
  27  chr27_19565681     ZGre    A    G      0.5      1        2 
  27  chr27_19565681     ZHar    A    G        0      0        2 
  27  chr27_19565681   Sample    A    G        0      0        2 
  27  chr27_19569958     AAsi    C    G        0      0        2 
  27  chr27_19569958     AKia    C    G        0      0        2 
  27  chr27_19569958     AOna    C    G        0      0        2 
  27  chr27_19569958     ASom    C    G        0      0        2 
  27  chr27_19569958     HCab    C    G        0      0        2 
  27  chr27_19569958     HPrz    C    G        0      0        2 
  27  chr27_19569958     ZBoe    C    G      0.5      1        2 
  27  chr27_19569958     ZGre    C    G        0      0        2 
  27  chr27_19569958     ZHar    C    G        0      0        2 
  27  chr27_19569958   Sample    C    G        0      0        2 
  27  chr27_19570397     AAsi    T    C        1      2        2 
  27  chr27_19570397     AKia    T    C        0      0        2 
  27  chr27_19570397     AOna    T    C        0      0        2 
  27  chr27_19570397     ASom    T    C        1      2        2 
  27  chr27_19570397     HCab    T    C        0      0        2 
  27  chr27_19570397     HPrz    T    C        0      0        2 
  27  chr27_19570397     ZBoe    T    C        0      0        2 
  27  chr27_19570397     ZGre    T    C        0      0        2 
  27  chr27_19570397     ZHar    T    C        0      0        2 
  27  chr27_19570397   Sample    T    C        0      0        2 
  27  chr27_19578467     AAsi    A    G        0      0        2 
  27  chr27_19578467     AKia    A    G        0      0        2 
  27  chr27_19578467     AOna    A    G        0      0        2 
  27  chr27_19578467     ASom    A    G        0      0        2 
  27  chr27_19578467     HCab    A    G        1      2        2 
  27  chr27_19578467     HPrz    A    G      0.5      1        2 
  27  chr27_19578467     ZBoe    A    G        0      0        2 
  27  chr27_19578467     ZGre    A    G        0      0        2 
  27  chr27_19578467     ZHar    A    G        0      0        2 
  27  chr27_19578467   Sample    A    G        0      0        2 
  27  chr27_19579503     AAsi    C    T        0      0        2 
  27  chr27_19579503     AKia    C    T        0      0        2 
  27  chr27_19579503     AOna    C    T        0      0        2 
  27  chr27_19579503     ASom    C    T        0      0        2 
  27  chr27_19579503     HCab    C    T        0      0        2 
  27  chr27_19579503     HPrz    C    T      0.5      1        2 
  27  chr27_19579503     ZBoe    C    T        0      0        2 
  27  chr27_19579503     ZGre    C    T        0      0        2 
  27  chr27_19579503     ZHar    C    T        0      0        2 
  27  chr27_19579503   Sample    C    T        0      0        2 
  27  chr27_19583123     AAsi    T    G        0      0        2 
  27  chr27_19583123     AKia    T    G        0      0        2 
  27  chr27_19583123     AOna    T    G        0      0        2 
  27  chr27_19583123     ASom    T    G        0      0        2 
  27  chr27_19583123     HCab    T    G        0      0        2 
  27  chr27_19583123     HPrz    T    G        0      0        2 
  27  chr27_19583123     ZBoe    T    G        1      2        2 
  27  chr27_19583123     ZGre    T    G        0      0        2 
  27  chr27_19583123     ZHar    T    G        0      0        2 
  27  chr27_19583123   Sample    T    G        0      0        2 
  27  chr27_19583486     AAsi    G    A        0      0        2 
  27  chr27_19583486     AKia    G    A        0      0        2 
  27  chr27_19583486     AOna    G    A        0      0        2 
  27  chr27_19583486     ASom    G    A        0      0        2 
  27  chr27_19583486     HCab    G    A        0      0        2 
  27  chr27_19583486     HPrz    G    A      0.5      1        2 
  27  chr27_19583486     ZBoe    G    A        0      0        2 
  27  chr27_19583486     ZGre    G    A        0      0        2 
  27  chr27_19583486     ZHar    G    A        0      0        2 
  27  chr27_19583486   Sample    G    A        0      0        2 
  27  chr27_19585967     AAsi    C    T        0      0        2 
  27  chr27_19585967     AKia    C    T        0      0        2 
  27  chr27_19585967     AOna    C    T        0      0        2 
  27  chr27_19585967     ASom    C    T        0      0        2 
  27  chr27_19585967     HCab    C    T        0      0        2 
  27  chr27_19585967     HPrz    C    T        0      0        2 
  27  chr27_19585967     ZBoe    C    T        0      0        2 
  27  chr27_19585967     ZGre    C    T        1      2        2 
  27  chr27_19585967     ZHar    C    T        0      0        2 
  27  chr27_19585967   Sample    C    T        0      0        2 
  27  chr27_19595843     AAsi    C    T        0      0        2 
  27  chr27_19595843     AKia    C    T        0      0        2 
  27  chr27_19595843     AOna    C    T        0      0        2 
  27  chr27_19595843     ASom    C    T        0      0        2 
  27  chr27_19595843     HCab    C    T        0      0        2 
  27  chr27_19595843     HPrz    C    T        0      0        2 
  27  chr27_19595843     ZBoe    C    T      0.5      1        2 
  27  chr27_19595843     ZGre    C    T        0      0        2 
  27  chr27_19595843     ZHar    C    T        0      0        2 
  27  chr27_19595843   Sample    C    T        0      0        2 
  27  chr27_19599004     AAsi    A    C        0      0        2 
  27  chr27_19599004     AKia    A    C        0      0        2 
  27  chr27_19599004     AOna    A    C        0      0        2 
  27  chr27_19599004     ASom    A    C        0      0        2 
  27  chr27_19599004     HCab    A    C        0      0        2 
  27  chr27_19599004     HPrz    A    C        0      0        2 
  27  chr27_19599004     ZBoe    A    C      0.5      1        2 
  27  chr27_19599004     ZGre    A    C        0      0        2 
  27  chr27_19599004     ZHar    A    C        0      0        2 
  27  chr27_19599004   Sample    A    C        0      0        2 
  27  chr27_19608286     AAsi    T    C        0      0        2 
  27  chr27_19608286     AKia    T    C        0      0        2 
  27  chr27_19608286     AOna    T    C        0      0        2 
  27  chr27_19608286     ASom    T    C        0      0        2 
  27  chr27_19608286     HCab    T    C        0      0        2 
  27  chr27_19608286     HPrz    T    C        0      0        2 
  27  chr27_19608286     ZBoe    T    C      0.5      1        2 
  27  chr27_19608286     ZGre    T    C        0      0        2 
  27  chr27_19608286     ZHar    T    C        0      0        2 
  27  chr27_19608286   Sample    T    C        0      0        2 
  27  chr27_19621866     AAsi    T    G        0      0        2 
  27  chr27_19621866     AKia    T    G        0      0        2 
  27  chr27_19621866     AOna    T    G        0      0        2 
  27  chr27_19621866     ASom    T    G        0      0        2 
  27  chr27_19621866     HCab    T    G        1      2        2 
  27  chr27_19621866     HPrz    T    G        1      2        2 
  27  chr27_19621866     ZBoe    T    G        0      0        2 
  27  chr27_19621866     ZGre    T    G        0      0        2 
  27  chr27_19621866     ZHar    T    G        0      0        2 
  27  chr27_19621866   Sample    T    G        1      2        2 
  27  chr27_19625973     AAsi    A    C        0      0        2 
  27  chr27_19625973     AKia    A    C        0      0        2 
  27  chr27_19625973     AOna    A    C      0.5      1        2 
  27  chr27_19625973     ASom    A    C        0      0        2 
  27  chr27_19625973     HCab    A    C        0      0        2 
  27  chr27_19625973     HPrz    A    C        0      0        2 
  27  chr27_19625973     ZBoe    A    C        0      0        2 
  27  chr27_19625973     ZGre    A    C        0      0        2 
  27  chr27_19625973     ZHar    A    C        0      0        2 
  27  chr27_19625973   Sample    A    C        0      0        2 
  27  chr27_19628274     AAsi    A    C        0      0        2 
  27  chr27_19628274     AKia    A    C        0      0        2 
  27  chr27_19628274     AOna    A    C        0      0        2 
  27  chr27_19628274     ASom    A    C        0      0        2 
  27  chr27_19628274     HCab    A    C        1      2        2 
  27  chr27_19628274     HPrz    A    C        1      2        2 
  27  chr27_19628274     ZBoe    A    C        0      0        2 
  27  chr27_19628274     ZGre    A    C        0      0        2 
  27  chr27_19628274     ZHar    A    C        0      0        2 
  27  chr27_19628274   Sample    A    C        1      2        2 
  27  chr27_19629938     AAsi    C    T        0      0        2 
  27  chr27_19629938     AKia    C    T        0      0        2 
  27  chr27_19629938     AOna    C    T        0      0        2 
  27  chr27_19629938     ASom    C    T        0      0        2 
  27  chr27_19629938     HCab    C    T        1      2        2 
  27  chr27_19629938     HPrz    C    T        1      2        2 
  27  chr27_19629938     ZBoe    C    T        0      0        2 
  27  chr27_19629938     ZGre    C    T        0      0        2 
  27  chr27_19629938     ZHar    C    T        0      0        2 
  27  chr27_19629938   Sample    C    T        1      2        2 
  27  chr27_19629956     AAsi    A    G        0      0        2 
  27  chr27_19629956     AKia    A    G        0      0        2 
  27  chr27_19629956     AOna    A    G        0      0        2 
  27  chr27_19629956     ASom    A    G        0      0        2 
  27  chr27_19629956     HCab    A    G        0      0        2 
  27  chr27_19629956     HPrz    A    G        0      0        2 
  27  chr27_19629956     ZBoe    A    G      0.5      1        2 
  27  chr27_19629956     ZGre    A    G        0      0        2 
  27  chr27_19629956     ZHar    A    G        0      0        2 
  27  chr27_19629956   Sample    A    G        0      0        2 
  27  chr27_19630001     AAsi    G    T        0      0        2 
  27  chr27_19630001     AKia    G    T        0      0        2 
  27  chr27_19630001     AOna    G    T      0.5      1        2 
  27  chr27_19630001     ASom    G    T        0      0        2 
  27  chr27_19630001     HCab    G    T        0      0        2 
  27  chr27_19630001     HPrz    G    T        0      0        2 
  27  chr27_19630001     ZBoe    G    T        0      0        2 
  27  chr27_19630001     ZGre    G    T        0      0        2 
  27  chr27_19630001     ZHar    G    T        0      0        2 
  27  chr27_19630001   Sample    G    T        0      0        2 
  27  chr27_19630360     AAsi    T    G        0      0        2 
  27  chr27_19630360     AKia    T    G        0      0        2 
  27  chr27_19630360     AOna    T    G        0      0        2 
  27  chr27_19630360     ASom    T    G        0      0        2 
  27  chr27_19630360     HCab    T    G        1      2        2 
  27  chr27_19630360     HPrz    T    G        1      2        2 
  27  chr27_19630360     ZBoe    T    G        0      0        2 
  27  chr27_19630360     ZGre    T    G        0      0        2 
  27  chr27_19630360     ZHar    T    G        0      0        2 
  27  chr27_19630360   Sample    T    G        1      2        2 
  27  chr27_19631568     AAsi    G    A        0      0        2 
  27  chr27_19631568     AKia    G    A        0      0        2 
  27  chr27_19631568     AOna    G    A        0      0        2 
  27  chr27_19631568     ASom    G    A        0      0        2 
  27  chr27_19631568     HCab    G    A        1      2        2 
  27  chr27_19631568     HPrz    G    A        1      2        2 
  27  chr27_19631568     ZBoe    G    A        0      0        2 
  27  chr27_19631568     ZGre    G    A        0      0        2 
  27  chr27_19631568     ZHar    G    A        0      0        2 
  27  chr27_19631568   Sample    G    A        1      2        2 
  27  chr27_19634188     AAsi    A    G        0      0        2 
  27  chr27_19634188     AKia    A    G        0      0        2 
  27  chr27_19634188     AOna    A    G        0      0        2 
  27  chr27_19634188     ASom    A    G        0      0        2 
  27  chr27_19634188     HCab    A    G        1      2        2 
  27  chr27_19634188     HPrz    A    G        1      2        2 
  27  chr27_19634188     ZBoe    A    G        0      0        2 
  27  chr27_19634188     ZGre    A    G        0      0        2 
  27  chr27_19634188     ZHar    A    G        0      0        2 
  27  chr27_19634188   Sample    A    G        1      2        2 
  27  chr27_19642365     AAsi    G    A        0      0        2 
  27  chr27_19642365     AKia    G    A        0      0        2 
  27  chr27_19642365     AOna    G    A        0      0        2 
  27  chr27_19642365     ASom    G    A        0      0        2 
  27  chr27_19642365     HCab    G    A        1      2        2 
  27  chr27_19642365     HPrz    G    A        1      2        2 
  27  chr27_19642365     ZBoe    G    A        0      0        2 
  27  chr27_19642365     ZGre    G    A        0      0        2 
  27  chr27_19642365     ZHar    G    A        0      0        2 
  27  chr27_19642365   Sample    G    A        1      2        2 
  27  chr27_19645794     AAsi    T    C        0      0        2 
  27  chr27_19645794     AKia    T    C        0      0        2 
  27  chr27_19645794     AOna    T    C      0.5      1        2 
  27  chr27_19645794     ASom    T    C        0      0        2 
  27  chr27_19645794     HCab    T    C        0      0        2 
  27  chr27_19645794     HPrz    T    C        0      0        2 
  27  chr27_19645794     ZBoe    T    C        0      0        2 
  27  chr27_19645794     ZGre    T    C        0      0        2 
  27  chr27_19645794     ZHar    T    C        0      0        2 
  27  chr27_19645794   Sample    T    C        0      0        2 
  27  chr27_19657775     AAsi    A    G        0      0        2 
  27  chr27_19657775     AKia    A    G      0.5      1        2 
  27  chr27_19657775     AOna    A    G        0      0        2 
  27  chr27_19657775     ASom    A    G        0      0        2 
  27  chr27_19657775     HCab    A    G        0      0        2 
  27  chr27_19657775     HPrz    A    G        0      0        2 
  27  chr27_19657775     ZBoe    A    G        0      0        2 
  27  chr27_19657775     ZGre    A    G        0      0        2 
  27  chr27_19657775     ZHar    A    G        0      0        2 
  27  chr27_19657775   Sample    A    G        0      0        2 
  27  chr27_19661020     AAsi    C    T        0      0        2 
  27  chr27_19661020     AKia    C    T        0      0        2 
  27  chr27_19661020     AOna    C    T      0.5      1        2 
  27  chr27_19661020     ASom    C    T        0      0        2 
  27  chr27_19661020     HCab    C    T        0      0        2 
  27  chr27_19661020     HPrz    C    T        0      0        2 
  27  chr27_19661020     ZBoe    C    T        0      0        2 
  27  chr27_19661020     ZGre    C    T        0      0        2 
  27  chr27_19661020     ZHar    C    T        0      0        2 
  27  chr27_19661020   Sample    C    T        0      0        2 
  27  chr27_19676219     AAsi    C    T        0      0        2 
  27  chr27_19676219     AKia    C    T        0      0        2 
  27  chr27_19676219     AOna    C    T        0      0        2 
  27  chr27_19676219     ASom    C    T        0      0        2 
  27  chr27_19676219     HCab    C    T      0.5      1        2 
  27  chr27_19676219     HPrz    C    T        0      0        2 
  27  chr27_19676219     ZBoe    C    T        0      0        2 
  27  chr27_19676219     ZGre    C    T        0      0        2 
  27  chr27_19676219     ZHar    C    T        0      0        2 
  27  chr27_19676219   Sample    C    T        0      0        2 
  27  chr27_19679376     AAsi    A    G        0      0        2 
  27  chr27_19679376     AKia    A    G        0      0        2 
  27  chr27_19679376     AOna    A    G      0.5      1        2 
  27  chr27_19679376     ASom    A    G        0      0        2 
  27  chr27_19679376     HCab    A    G        0      0        2 
  27  chr27_19679376     HPrz    A    G        0      0        2 
  27  chr27_19679376     ZBoe    A    G        0      0        2 
  27  chr27_19679376     ZGre    A    G        0      0        2 
  27  chr27_19679376     ZHar    A    G        0      0        2 
  27  chr27_19679376   Sample    A    G        0      0        2 
  27  chr27_19688507     AAsi    A    G        0      0        2 
  27  chr27_19688507     AKia    A    G        0      0        2 
  27  chr27_19688507     AOna    A    G        0      0        2 
  27  chr27_19688507     ASom    A    G        0      0        2 
  27  chr27_19688507     HCab    A    G        0      0        2 
  27  chr27_19688507     HPrz    A    G        0      0        2 
  27  chr27_19688507     ZBoe    A    G        0      0        2 
  27  chr27_19688507     ZGre    A    G      0.5      1        2 
  27  chr27_19688507     ZHar    A    G        0      0        2 
  27  chr27_19688507   Sample    A    G        0      0        2 
  27  chr27_19690126     AAsi    G    T        1      2        2 
  27  chr27_19690126     AKia    G    T        0      0        2 
  27  chr27_19690126     AOna    G    T        0      0        2 
  27  chr27_19690126     ASom    G    T        1      2        2 
  27  chr27_19690126     HCab    G    T        0      0        2 
  27  chr27_19690126     HPrz    G    T        0      0        2 
  27  chr27_19690126     ZBoe    G    T        0      0        2 
  27  chr27_19690126     ZGre    G    T        0      0        2 
  27  chr27_19690126     ZHar    G    T        0      0        2 
  27  chr27_19690126   Sample    G    T        0      0        2 
  27  chr27_19691758     AAsi    T    G        0      0        2 
  27  chr27_19691758     AKia    T    G        0      0        2 
  27  chr27_19691758     AOna    T    G        0      0        2 
  27  chr27_19691758     ASom    T    G        0      0        2 
  27  chr27_19691758     HCab    T    G        1      2        2 
  27  chr27_19691758     HPrz    T    G        1      2        2 
  27  chr27_19691758     ZBoe    T    G        0      0        2 
  27  chr27_19691758     ZGre    T    G        0      0        2 
  27  chr27_19691758     ZHar    T    G        0      0        2 
  27  chr27_19691758   Sample    T    G        1      2        2 
  27  chr27_19694293     AAsi    T    C        0      0        2 
  27  chr27_19694293     AKia    T    C        0      0        2 
  27  chr27_19694293     AOna    T    C        0      0        2 
  27  chr27_19694293     ASom    T    C        0      0        2 
  27  chr27_19694293     HCab    T    C        0      0        2 
  27  chr27_19694293     HPrz    T    C        0      0        2 
  27  chr27_19694293     ZBoe    T    C      0.5      1        2 
  27  chr27_19694293     ZGre    T    C        0      0        2 
  27  chr27_19694293     ZHar    T    C        0      0        2 
  27  chr27_19694293   Sample    T    C        0      0        2 
  27  chr27_19698579     AAsi    A    C        0      0        2 
  27  chr27_19698579     AKia    A    C        0      0        2 
  27  chr27_19698579     AOna    A    C      0.5      1        2 
  27  chr27_19698579     ASom    A    C        0      0        2 
  27  chr27_19698579     HCab    A    C        0      0        2 
  27  chr27_19698579     HPrz    A    C        0      0        2 
  27  chr27_19698579     ZBoe    A    C        0      0        2 
  27  chr27_19698579     ZGre    A    C        0      0        2 
  27  chr27_19698579     ZHar    A    C        0      0        2 
  27  chr27_19698579   Sample    A    C        0      0        2 
  27  chr27_19709324     AAsi    T    G        0      0        2 
  27  chr27_19709324     AKia    T    G        0      0        2 
  27  chr27_19709324     AOna    T    G        0      0        2 
  27  chr27_19709324     ASom    T    G        0      0        2 
  27  chr27_19709324     HCab    T    G      0.5      1        2 
  27  chr27_19709324     HPrz    T    G      0.5      1        2 
  27  chr27_19709324     ZBoe    T    G        0      0        2 
  27  chr27_19709324     ZGre    T    G        0      0        2 
  27  chr27_19709324     ZHar    T    G        0      0        2 
  27  chr27_19709324   Sample    T    G        0      0        2 
  27  chr27_19714671     AAsi    T    C        0      0        2 
  27  chr27_19714671     AKia    T    C        0      0        2 
  27  chr27_19714671     AOna    T    C      0.5      1        2 
  27  chr27_19714671     ASom    T    C        0      0        2 
  27  chr27_19714671     HCab    T    C        0      0        2 
  27  chr27_19714671     HPrz    T    C        0      0        2 
  27  chr27_19714671     ZBoe    T    C        0      0        2 
  27  chr27_19714671     ZGre    T    C        0      0        2 
  27  chr27_19714671     ZHar    T    C        0      0        2 
  27  chr27_19714671   Sample    T    C        0      0        2 
  27  chr27_19725430     AAsi    G    C        0      0        2 
  27  chr27_19725430     AKia    G    C        0      0        2 
  27  chr27_19725430     AOna    G    C        0      0        2 
  27  chr27_19725430     ASom    G    C        0      0        2 
  27  chr27_19725430     HCab    G    C        0      0        2 
  27  chr27_19725430     HPrz    G    C      0.5      1        2 
  27  chr27_19725430     ZBoe    G    C        0      0        2 
  27  chr27_19725430     ZGre    G    C        0      0        2 
  27  chr27_19725430     ZHar    G    C        0      0        2 
  27  chr27_19725430   Sample    G    C        1      2        2 
  27  chr27_19735973     AAsi    C    T        0      0        2 
  27  chr27_19735973     AKia    C    T        0      0        2 
  27  chr27_19735973     AOna    C    T        0      0        2 
  27  chr27_19735973     ASom    C    T        0      0        2 
  27  chr27_19735973     HCab    C    T        0      0        2 
  27  chr27_19735973     HPrz    C    T        0      0        2 
  27  chr27_19735973     ZBoe    C    T        0      0        2 
  27  chr27_19735973     ZGre    C    T        0      0        2 
  27  chr27_19735973     ZHar    C    T      0.5      1        2 
  27  chr27_19735973   Sample    C    T        0      0        2 
  27  chr27_19742970     AAsi    T    C        0      0        2 
  27  chr27_19742970     AKia    T    C        0      0        2 
  27  chr27_19742970     AOna    T    C        0      0        2 
  27  chr27_19742970     ASom    T    C        0      0        2 
  27  chr27_19742970     HCab    T    C      0.5      1        2 
  27  chr27_19742970     HPrz    T    C      0.5      1        2 
  27  chr27_19742970     ZBoe    T    C        0      0        2 
  27  chr27_19742970     ZGre    T    C        0      0        2 
  27  chr27_19742970     ZHar    T    C        0      0        2 
  27  chr27_19742970   Sample    T    C        0      0        2 
  27  chr27_19745587     AAsi    T    C        0      0        2 
  27  chr27_19745587     AKia    T    C        0      0        2 
  27  chr27_19745587     AOna    T    C        0      0        2 
  27  chr27_19745587     ASom    T    C        0      0        2 
  27  chr27_19745587     HCab    T    C        0      0        2 
  27  chr27_19745587     HPrz    T    C        0      0        2 
  27  chr27_19745587     ZBoe    T    C        0      0        2 
  27  chr27_19745587     ZGre    T    C        0      0        2 
  27  chr27_19745587     ZHar    T    C      0.5      1        2 
  27  chr27_19745587   Sample    T    C        0      0        2 
  27  chr27_19757542     AAsi    T    G        0      0        2 
  27  chr27_19757542     AKia    T    G        0      0        2 
  27  chr27_19757542     AOna    T    G        0      0        2 
  27  chr27_19757542     ASom    T    G        0      0        2 
  27  chr27_19757542     HCab    T    G        0      0        2 
  27  chr27_19757542     HPrz    T    G        0      0        2 
  27  chr27_19757542     ZBoe    T    G        0      0        2 
  27  chr27_19757542     ZGre    T    G        0      0        2 
  27  chr27_19757542     ZHar    T    G      0.5      1        2 
  27  chr27_19757542   Sample    T    G        0      0        2 
  27  chr27_19757931     AAsi    T    C        0      0        2 
  27  chr27_19757931     AKia    T    C        0      0        2 
  27  chr27_19757931     AOna    T    C        0      0        2 
  27  chr27_19757931     ASom    T    C        1      2        2 
  27  chr27_19757931     HCab    T    C        0      0        2 
  27  chr27_19757931     HPrz    T    C        0      0        2 
  27  chr27_19757931     ZBoe    T    C      0.5      1        2 
  27  chr27_19757931     ZGre    T    C        0      0        2 
  27  chr27_19757931     ZHar    T    C        0      0        2 
  27  chr27_19757931   Sample    T    C        0      0        2 
  27  chr27_19763580     AAsi    A    G        0      0        2 
  27  chr27_19763580     AKia    A    G        0      0        2 
  27  chr27_19763580     AOna    A    G        0      0        2 
  27  chr27_19763580     ASom    A    G        0      0        2 
  27  chr27_19763580     HCab    A    G        1      2        2 
  27  chr27_19763580     HPrz    A    G        1      2        2 
  27  chr27_19763580     ZBoe    A    G        0      0        2 
  27  chr27_19763580     ZGre    A    G        0      0        2 
  27  chr27_19763580     ZHar    A    G        0      0        2 
  27  chr27_19763580   Sample    A    G        1      2        2 
  27  chr27_19774959     AAsi    A    T      0.5      1        2 
  27  chr27_19774959     AKia    A    T        0      0        2 
  27  chr27_19774959     AOna    A    T        0      0        2 
  27  chr27_19774959     ASom    A    T        0      0        2 
  27  chr27_19774959     HCab    A    T        0      0        2 
  27  chr27_19774959     HPrz    A    T        0      0        2 
  27  chr27_19774959     ZBoe    A    T        0      0        2 
  27  chr27_19774959     ZGre    A    T        0      0        2 
  27  chr27_19774959     ZHar    A    T        0      0        2 
  27  chr27_19774959   Sample    A    T        0      0        2 
  27  chr27_19778313     AAsi    A    G        0      0        2 
  27  chr27_19778313     AKia    A    G        0      0        2 
  27  chr27_19778313     AOna    A    G        0      0        2 
  27  chr27_19778313     ASom    A    G        0      0        2 
  27  chr27_19778313     HCab    A    G        0      0        2 
  27  chr27_19778313     HPrz    A    G        0      0        2 
  27  chr27_19778313     ZBoe    A    G      0.5      1        2 
  27  chr27_19778313     ZGre    A    G        0      0        2 
  27  chr27_19778313     ZHar    A    G        0      0        2 
  27  chr27_19778313   Sample    A    G        0      0        2 
  27  chr27_19778362     AAsi    C    G        0      0        2 
  27  chr27_19778362     AKia    C    G        0      0        2 
  27  chr27_19778362     AOna    C    G        0      0        2 
  27  chr27_19778362     ASom    C    G        0      0        2 
  27  chr27_19778362     HCab    C    G        1      2        2 
  27  chr27_19778362     HPrz    C    G        1      2        2 
  27  chr27_19778362     ZBoe    C    G        0      0        2 
  27  chr27_19778362     ZGre    C    G        0      0        2 
  27  chr27_19778362     ZHar    C    G        0      0        2 
  27  chr27_19778362   Sample    C    G        1      2        2 
  27  chr27_19778836     AAsi    A    G        0      0        2 
  27  chr27_19778836     AKia    A    G        0      0        2 
  27  chr27_19778836     AOna    A    G        0      0        2 
  27  chr27_19778836     ASom    A    G        0      0        2 
  27  chr27_19778836     HCab    A    G        1      2        2 
  27  chr27_19778836     HPrz    A    G        1      2        2 
  27  chr27_19778836     ZBoe    A    G        0      0        2 
  27  chr27_19778836     ZGre    A    G        0      0        2 
  27  chr27_19778836     ZHar    A    G        0      0        2 
  27  chr27_19778836   Sample    A    G        1      2        2 
  27  chr27_19784732     AAsi    A    C        0      0        2 
  27  chr27_19784732     AKia    A    C        0      0        2 
  27  chr27_19784732     AOna    A    C        0      0        2 
  27  chr27_19784732     ASom    A    C        0      0        2 
  27  chr27_19784732     HCab    A    C        1      2        2 
  27  chr27_19784732     HPrz    A    C        1      2        2 
  27  chr27_19784732     ZBoe    A    C        0      0        2 
  27  chr27_19784732     ZGre    A    C        0      0        2 
  27  chr27_19784732     ZHar    A    C        0      0        2 
  27  chr27_19784732   Sample    A    C        1      2        2 
  27  chr27_19785525     AAsi    T    A        0      0        2 
  27  chr27_19785525     AKia    T    A        0      0        2 
  27  chr27_19785525     AOna    T    A        0      0        2 
  27  chr27_19785525     ASom    T    A        0      0        2 
  27  chr27_19785525     HCab    T    A        0      0        2 
  27  chr27_19785525     HPrz    T    A        0      0        2 
  27  chr27_19785525     ZBoe    T    A        0      0        2 
  27  chr27_19785525     ZGre    T    A        0      0        2 
  27  chr27_19785525     ZHar    T    A      0.5      1        2 
  27  chr27_19785525   Sample    T    A        0      0        2 
  27  chr27_19788031     AAsi    T    C        1      2        2 
  27  chr27_19788031     AKia    T    C        0      0        2 
  27  chr27_19788031     AOna    T    C        0      0        2 
  27  chr27_19788031     ASom    T    C        1      2        2 
  27  chr27_19788031     HCab    T    C        0      0        2 
  27  chr27_19788031     HPrz    T    C        0      0        2 
  27  chr27_19788031     ZBoe    T    C        0      0        2 
  27  chr27_19788031     ZGre    T    C        0      0        2 
  27  chr27_19788031     ZHar    T    C      0.5      1        2 
  27  chr27_19788031   Sample    T    C        0      0        2 
  27  chr27_19794976     AAsi    T    A        0      0        2 
  27  chr27_19794976     AKia    T    A        0      0        2 
  27  chr27_19794976     AOna    T    A        0      0        2 
  27  chr27_19794976     ASom    T    A        0      0        2 
  27  chr27_19794976     HCab    T    A        1      2        2 
  27  chr27_19794976     HPrz    T    A        1      2        2 
  27  chr27_19794976     ZBoe    T    A        0      0        2 
  27  chr27_19794976     ZGre    T    A        0      0        2 
  27  chr27_19794976     ZHar    T    A        0      0        2 
  27  chr27_19794976   Sample    T    A        1      2        2 
  27  chr27_19800897     AAsi    A    T        0      0        2 
  27  chr27_19800897     AKia    A    T        0      0        2 
  27  chr27_19800897     AOna    A    T        0      0        2 
  27  chr27_19800897     ASom    A    T      0.5      1        2 
  27  chr27_19800897     HCab    A    T        0      0        2 
  27  chr27_19800897     HPrz    A    T        0      0        2 
  27  chr27_19800897     ZBoe    A    T        0      0        2 
  27  chr27_19800897     ZGre    A    T        0      0        2 
  27  chr27_19800897     ZHar    A    T        0      0        2 
  27  chr27_19800897   Sample    A    T        0      0        2 
  27  chr27_19802047     AAsi    A    G        0      0        2 
  27  chr27_19802047     AKia    A    G        0      0        2 
  27  chr27_19802047     AOna    A    G        0      0        2 
  27  chr27_19802047     ASom    A    G        0      0        2 
  27  chr27_19802047     HCab    A    G        1      2        2 
  27  chr27_19802047     HPrz    A    G        1      2        2 
  27  chr27_19802047     ZBoe    A    G        0      0        2 
  27  chr27_19802047     ZGre    A    G        0      0        2 
  27  chr27_19802047     ZHar    A    G        0      0        2 
  27  chr27_19802047   Sample    A    G        1      2        2 
  27  chr27_19802200     AAsi    T    C        0      0        2 
  27  chr27_19802200     AKia    T    C        0      0        2 
  27  chr27_19802200     AOna    T    C        0      0        2 
  27  chr27_19802200     ASom    T    C        0      0        2 
  27  chr27_19802200     HCab    T    C        1      2        2 
  27  chr27_19802200     HPrz    T    C        1      2        2 
  27  chr27_19802200     ZBoe    T    C        0      0        2 
  27  chr27_19802200     ZGre    T    C        0      0        2 
  27  chr27_19802200     ZHar    T    C        0      0        2 
  27  chr27_19802200   Sample    T    C        1      2        2 
  27  chr27_19817214     AAsi    C    T        0      0        2 
  27  chr27_19817214     AKia    C    T        0      0        2 
  27  chr27_19817214     AOna    C    T        0      0        2 
  27  chr27_19817214     ASom    C    T        0      0        2 
  27  chr27_19817214     HCab    C    T        0      0        2 
  27  chr27_19817214     HPrz    C    T        0      0        2 
  27  chr27_19817214     ZBoe    C    T        0      0        2 
  27  chr27_19817214     ZGre    C    T        0      0        2 
  27  chr27_19817214     ZHar    C    T      0.5      1        2 
  27  chr27_19817214   Sample    C    T        0      0        2 
  27  chr27_19825511     AAsi    A    C        1      2        2 
  27  chr27_19825511     AKia    A    C        0      0        2 
  27  chr27_19825511     AOna    A    C        0      0        2 
  27  chr27_19825511     ASom    A    C        1      2        2 
  27  chr27_19825511     HCab    A    C        0      0        2 
  27  chr27_19825511     HPrz    A    C        0      0        2 
  27  chr27_19825511     ZBoe    A    C        0      0        2 
  27  chr27_19825511     ZGre    A    C        0      0        2 
  27  chr27_19825511     ZHar    A    C        0      0        2 
  27  chr27_19825511   Sample    A    C        0      0        2 
  27  chr27_19845420     AAsi    A    G        0      0        2 
  27  chr27_19845420     AKia    A    G        0      0        2 
  27  chr27_19845420     AOna    A    G        0      0        2 
  27  chr27_19845420     ASom    A    G        0      0        2 
  27  chr27_19845420     HCab    A    G        1      2        2 
  27  chr27_19845420     HPrz    A    G        1      2        2 
  27  chr27_19845420     ZBoe    A    G        0      0        2 
  27  chr27_19845420     ZGre    A    G        0      0        2 
  27  chr27_19845420     ZHar    A    G        0      0        2 
  27  chr27_19845420   Sample    A    G        1      2        2 
  27  chr27_19848546     AAsi    C    G        0      0        2 
  27  chr27_19848546     AKia    C    G        0      0        2 
  27  chr27_19848546     AOna    C    G        0      0        2 
  27  chr27_19848546     ASom    C    G        0      0        2 
  27  chr27_19848546     HCab    C    G        1      2        2 
  27  chr27_19848546     HPrz    C    G        1      2        2 
  27  chr27_19848546     ZBoe    C    G        0      0        2 
  27  chr27_19848546     ZGre    C    G        0      0        2 
  27  chr27_19848546     ZHar    C    G        0      0        2 
  27  chr27_19848546   Sample    C    G        0      0        2 
  27  chr27_19858528     AAsi    C    T        0      0        2 
  27  chr27_19858528     AKia    C    T        0      0        2 
  27  chr27_19858528     AOna    C    T        0      0        2 
  27  chr27_19858528     ASom    C    T        0      0        2 
  27  chr27_19858528     HCab    C    T        1      2        2 
  27  chr27_19858528     HPrz    C    T      0.5      1        2 
  27  chr27_19858528     ZBoe    C    T        0      0        2 
  27  chr27_19858528     ZGre    C    T        0      0        2 
  27  chr27_19858528     ZHar    C    T        0      0        2 
  27  chr27_19858528   Sample    C    T        1      2        2 
  27  chr27_19872169     AAsi    G    A        0      0        2 
  27  chr27_19872169     AKia    G    A        0      0        2 
  27  chr27_19872169     AOna    G    A        0      0        2 
  27  chr27_19872169     ASom    G    A        0      0        2 
  27  chr27_19872169     HCab    G    A        0      0        2 
  27  chr27_19872169     HPrz    G    A        0      0        2 
  27  chr27_19872169     ZBoe    G    A      0.5      1        2 
  27  chr27_19872169     ZGre    G    A        0      0        2 
  27  chr27_19872169     ZHar    G    A        0      0        2 
  27  chr27_19872169   Sample    G    A        0      0        2 
  27  chr27_19872838     AAsi    G    A        0      0        2 
  27  chr27_19872838     AKia    G    A        0      0        2 
  27  chr27_19872838     AOna    G    A        0      0        2 
  27  chr27_19872838     ASom    G    A        0      0        2 
  27  chr27_19872838     HCab    G    A        1      2        2 
  27  chr27_19872838     HPrz    G    A        1      2        2 
  27  chr27_19872838     ZBoe    G    A        0      0        2 
  27  chr27_19872838     ZGre    G    A        0      0        2 
  27  chr27_19872838     ZHar    G    A        0      0        2 
  27  chr27_19872838   Sample    G    A        1      2        2 
  27  chr27_19875889     AAsi    G    T        0      0        2 
  27  chr27_19875889     AKia    G    T        0      0        2 
  27  chr27_19875889     AOna    G    T        0      0        2 
  27  chr27_19875889     ASom    G    T        0      0        2 
  27  chr27_19875889     HCab    G    T        1      2        2 
  27  chr27_19875889     HPrz    G    T        1      2        2 
  27  chr27_19875889     ZBoe    G    T        0      0        2 
  27  chr27_19875889     ZGre    G    T        0      0        2 
  27  chr27_19875889     ZHar    G    T        0      0        2 
  27  chr27_19875889   Sample    G    T        1      2        2 
  27  chr27_19881731     AAsi    C    T        0      0        2 
  27  chr27_19881731     AKia    C    T        0      0        2 
  27  chr27_19881731     AOna    C    T        0      0        2 
  27  chr27_19881731     ASom    C    T        0      0        2 
  27  chr27_19881731     HCab    C    T      0.5      1        2 
  27  chr27_19881731     HPrz    C    T        0      0        2 
  27  chr27_19881731     ZBoe    C    T        0      0        2 
  27  chr27_19881731     ZGre    C    T        0      0        2 
  27  chr27_19881731     ZHar    C    T        0      0        2 
  27  chr27_19881731   Sample    C    T        0      0        2 
  27  chr27_19887390     AAsi    C    A        0      0        2 
  27  chr27_19887390     AKia    C    A        0      0        2 
  27  chr27_19887390     AOna    C    A        0      0        2 
  27  chr27_19887390     ASom    C    A        0      0        2 
  27  chr27_19887390     HCab    C    A        0      0        2 
  27  chr27_19887390     HPrz    C    A        0      0        2 
  27  chr27_19887390     ZBoe    C    A      0.5      1        2 
  27  chr27_19887390     ZGre    C    A        0      0        2 
  27  chr27_19887390     ZHar    C    A        0      0        2 
  27  chr27_19887390   Sample    C    A        0      0        2 
  27  chr27_19887609     AAsi    C    A        0      0        2 
  27  chr27_19887609     AKia    C    A        0      0        2 
  27  chr27_19887609     AOna    C    A      0.5      1        2 
  27  chr27_19887609     ASom    C    A        0      0        2 
  27  chr27_19887609     HCab    C    A        0      0        2 
  27  chr27_19887609     HPrz    C    A        0      0        2 
  27  chr27_19887609     ZBoe    C    A        0      0        2 
  27  chr27_19887609     ZGre    C    A        0      0        2 
  27  chr27_19887609     ZHar    C    A        0      0        2 
  27  chr27_19887609   Sample    C    A        0      0        2 
  27  chr27_19888412     AAsi    G    A        0      0        2 
  27  chr27_19888412     AKia    G    A        0      0        2 
  27  chr27_19888412     AOna    G    A        0      0        2 
  27  chr27_19888412     ASom    G    A        0      0        2 
  27  chr27_19888412     HCab    G    A        1      2        2 
  27  chr27_19888412     HPrz    G    A        1      2        2 
  27  chr27_19888412     ZBoe    G    A        0      0        2 
  27  chr27_19888412     ZGre    G    A        0      0        2 
  27  chr27_19888412     ZHar    G    A        0      0        2 
  27  chr27_19888412   Sample    G    A        1      2        2 
  27  chr27_19896519     AAsi    C    T        0      0        2 
  27  chr27_19896519     AKia    C    T        0      0        2 
  27  chr27_19896519     AOna    C    T        0      0        2 
  27  chr27_19896519     ASom    C    T        0      0        2 
  27  chr27_19896519     HCab    C    T        0      0        2 
  27  chr27_19896519     HPrz    C    T        0      0        2 
  27  chr27_19896519     ZBoe    C    T        0      0        2 
  27  chr27_19896519     ZGre    C    T        0      0        2 
  27  chr27_19896519     ZHar    C    T        1      2        2 
  27  chr27_19896519   Sample    C    T        0      0        2 
  27  chr27_19897656     AAsi    A    G        0      0        2 
  27  chr27_19897656     AKia    A    G        0      0        2 
  27  chr27_19897656     AOna    A    G        0      0        2 
  27  chr27_19897656     ASom    A    G        0      0        2 
  27  chr27_19897656     HCab    A    G        0      0        2 
  27  chr27_19897656     HPrz    A    G        0      0        2 
  27  chr27_19897656     ZBoe    A    G        0      0        2 
  27  chr27_19897656     ZGre    A    G        0      0        2 
  27  chr27_19897656     ZHar    A    G        1      2        2 
  27  chr27_19897656   Sample    A    G        0      0        2 
  27  chr27_19907480     AAsi    C    T        0      0        2 
  27  chr27_19907480     AKia    C    T        0      0        2 
  27  chr27_19907480     AOna    C    T        0      0        2 
  27  chr27_19907480     ASom    C    T        0      0        2 
  27  chr27_19907480     HCab    C    T        0      0        2 
  27  chr27_19907480     HPrz    C    T        0      0        2 
  27  chr27_19907480     ZBoe    C    T        0      0        2 
  27  chr27_19907480     ZGre    C    T        1      2        2 
  27  chr27_19907480     ZHar    C    T        0      0        2 
  27  chr27_19907480   Sample    C    T        0      0        2 
  27  chr27_19907986     AAsi    G    C        0      0        2 
  27  chr27_19907986     AKia    G    C        0      0        2 
  27  chr27_19907986     AOna    G    C        0      0        2 
  27  chr27_19907986     ASom    G    C        0      0        2 
  27  chr27_19907986     HCab    G    C        0      0        2 
  27  chr27_19907986     HPrz    G    C        0      0        2 
  27  chr27_19907986     ZBoe    G    C      0.5      1        2 
  27  chr27_19907986     ZGre    G    C        0      0        2 
  27  chr27_19907986     ZHar    G    C        0      0        2 
  27  chr27_19907986   Sample    G    C        0      0        2 
  27  chr27_19908091     AAsi    T    C        0      0        2 
  27  chr27_19908091     AKia    T    C        0      0        2 
  27  chr27_19908091     AOna    T    C        0      0        2 
  27  chr27_19908091     ASom    T    C        0      0        2 
  27  chr27_19908091     HCab    T    C        1      2        2 
  27  chr27_19908091     HPrz    T    C        1      2        2 
  27  chr27_19908091     ZBoe    T    C        0      0        2 
  27  chr27_19908091     ZGre    T    C        0      0        2 
  27  chr27_19908091     ZHar    T    C        0      0        2 
  27  chr27_19908091   Sample    T    C        1      2        2 
  27  chr27_19908276     AAsi    G    T        0      0        2 
  27  chr27_19908276     AKia    G    T        0      0        2 
  27  chr27_19908276     AOna    G    T        0      0        2 
  27  chr27_19908276     ASom    G    T        0      0        2 
  27  chr27_19908276     HCab    G    T        1      2        2 
  27  chr27_19908276     HPrz    G    T        1      2        2 
  27  chr27_19908276     ZBoe    G    T        0      0        2 
  27  chr27_19908276     ZGre    G    T        0      0        2 
  27  chr27_19908276     ZHar    G    T        0      0        2 
  27  chr27_19908276   Sample    G    T        1      2        2 
  27  chr27_19908858     AAsi    A    G        0      0        2 
  27  chr27_19908858     AKia    A    G        0      0        2 
  27  chr27_19908858     AOna    A    G        0      0        2 
  27  chr27_19908858     ASom    A    G        0      0        2 
  27  chr27_19908858     HCab    A    G      0.5      1        2 
  27  chr27_19908858     HPrz    A    G        0      0        2 
  27  chr27_19908858     ZBoe    A    G        0      0        2 
  27  chr27_19908858     ZGre    A    G        0      0        2 
  27  chr27_19908858     ZHar    A    G        0      0        2 
  27  chr27_19908858   Sample    A    G        0      0        2 
  27  chr27_19919630     AAsi    A    G        0      0        2 
  27  chr27_19919630     AKia    A    G        0      0        2 
  27  chr27_19919630     AOna    A    G        0      0        2 
  27  chr27_19919630     ASom    A    G        0      0        2 
  27  chr27_19919630     HCab    A    G        1      2        2 
  27  chr27_19919630     HPrz    A    G        1      2        2 
  27  chr27_19919630     ZBoe    A    G        0      0        2 
  27  chr27_19919630     ZGre    A    G        0      0        2 
  27  chr27_19919630     ZHar    A    G        0      0        2 
  27  chr27_19919630   Sample    A    G        1      2        2 
  27  chr27_19928489     AAsi    G    A        0      0        2 
  27  chr27_19928489     AKia    G    A        0      0        2 
  27  chr27_19928489     AOna    G    A        0      0        2 
  27  chr27_19928489     ASom    G    A        0      0        2 
  27  chr27_19928489     HCab    G    A      0.5      1        2 
  27  chr27_19928489     HPrz    G    A        0      0        2 
  27  chr27_19928489     ZBoe    G    A        0      0        2 
  27  chr27_19928489     ZGre    G    A        0      0        2 
  27  chr27_19928489     ZHar    G    A        0      0        2 
  27  chr27_19928489   Sample    G    A        0      0        2 
  27  chr27_19929802     AAsi    A    T        0      0        2 
  27  chr27_19929802     AKia    A    T        0      0        2 
  27  chr27_19929802     AOna    A    T        0      0        2 
  27  chr27_19929802     ASom    A    T        0      0        2 
  27  chr27_19929802     HCab    A    T        0      0        2 
  27  chr27_19929802     HPrz    A    T        0      0        2 
  27  chr27_19929802     ZBoe    A    T      0.5      1        2 
  27  chr27_19929802     ZGre    A    T        0      0        2 
  27  chr27_19929802     ZHar    A    T        0      0        2 
  27  chr27_19929802   Sample    A    T        0      0        2 
  27  chr27_19933216     AAsi    G    A        0      0        2 
  27  chr27_19933216     AKia    G    A        0      0        2 
  27  chr27_19933216     AOna    G    A      0.5      1        2 
  27  chr27_19933216     ASom    G    A        0      0        2 
  27  chr27_19933216     HCab    G    A        0      0        2 
  27  chr27_19933216     HPrz    G    A        0      0        2 
  27  chr27_19933216     ZBoe    G    A        0      0        2 
  27  chr27_19933216     ZGre    G    A        0      0        2 
  27  chr27_19933216     ZHar    G    A        0      0        2 
  27  chr27_19933216   Sample    G    A        0      0        2 
  27  chr27_19933596     AAsi    A    G        0      0        2 
  27  chr27_19933596     AKia    A    G        1      2        2 
  27  chr27_19933596     AOna    A    G        1      2        2 
  27  chr27_19933596     ASom    A    G        0      0        2 
  27  chr27_19933596     HCab    A    G        0      0        2 
  27  chr27_19933596     HPrz    A    G        0      0        2 
  27  chr27_19933596     ZBoe    A    G        0      0        2 
  27  chr27_19933596     ZGre    A    G        0      0        2 
  27  chr27_19933596     ZHar    A    G        0      0        2 
  27  chr27_19933596   Sample    A    G        0      0        2 
  27  chr27_19934412     AAsi    A    G        0      0        2 
  27  chr27_19934412     AKia    A    G        1      2        2 
  27  chr27_19934412     AOna    A    G        0      0        2 
  27  chr27_19934412     ASom    A    G        0      0        2 
  27  chr27_19934412     HCab    A    G        0      0        2 
  27  chr27_19934412     HPrz    A    G        0      0        2 
  27  chr27_19934412     ZBoe    A    G        0      0        2 
  27  chr27_19934412     ZGre    A    G        0      0        2 
  27  chr27_19934412     ZHar    A    G        0      0        2 
  27  chr27_19934412   Sample    A    G        0      0        2 
  27  chr27_19947028     AAsi    T    C      0.5      1        2 
  27  chr27_19947028     AKia    T    C        0      0        2 
  27  chr27_19947028     AOna    T    C      0.5      1        2 
  27  chr27_19947028     ASom    T    C        0      0        2 
  27  chr27_19947028     HCab    T    C        0      0        2 
  27  chr27_19947028     HPrz    T    C        0      0        2 
  27  chr27_19947028     ZBoe    T    C        0      0        2 
  27  chr27_19947028     ZGre    T    C        0      0        2 
  27  chr27_19947028     ZHar    T    C        0      0        2 
  27  chr27_19947028   Sample    T    C        0      0        2 
  27  chr27_19949445     AAsi    A    G        0      0        2 
  27  chr27_19949445     AKia    A    G        0      0        2 
  27  chr27_19949445     AOna    A    G        0      0        2 
  27  chr27_19949445     ASom    A    G        0      0        2 
  27  chr27_19949445     HCab    A    G        0      0        2 
  27  chr27_19949445     HPrz    A    G        0      0        2 
  27  chr27_19949445     ZBoe    A    G        0      0        2 
  27  chr27_19949445     ZGre    A    G        1      2        2 
  27  chr27_19949445     ZHar    A    G        0      0        2 
  27  chr27_19949445   Sample    A    G        0      0        2 
  27  chr27_19949938     AAsi    T    C        0      0        2 
  27  chr27_19949938     AKia    T    C        0      0        2 
  27  chr27_19949938     AOna    T    C        0      0        2 
  27  chr27_19949938     ASom    T    C        0      0        2 
  27  chr27_19949938     HCab    T    C        0      0        2 
  27  chr27_19949938     HPrz    T    C      0.5      1        2 
  27  chr27_19949938     ZBoe    T    C        0      0        2 
  27  chr27_19949938     ZGre    T    C        0      0        2 
  27  chr27_19949938     ZHar    T    C        0      0        2 
  27  chr27_19949938   Sample    T    C        0      0        2 
  27  chr27_19951792     AAsi    C    G        0      0        2 
  27  chr27_19951792     AKia    C    G        0      0        2 
  27  chr27_19951792     AOna    C    G      0.5      1        2 
  27  chr27_19951792     ASom    C    G        0      0        2 
  27  chr27_19951792     HCab    C    G        0      0        2 
  27  chr27_19951792     HPrz    C    G        0      0        2 
  27  chr27_19951792     ZBoe    C    G        0      0        2 
  27  chr27_19951792     ZGre    C    G        0      0        2 
  27  chr27_19951792     ZHar    C    G        0      0        2 
  27  chr27_19951792   Sample    C    G        0      0        2 
  27  chr27_19954968     AAsi    A    G        0      0        2 
  27  chr27_19954968     AKia    A    G        1      2        2 
  27  chr27_19954968     AOna    A    G        1      2        2 
  27  chr27_19954968     ASom    A    G        0      0        2 
  27  chr27_19954968     HCab    A    G        0      0        2 
  27  chr27_19954968     HPrz    A    G        0      0        2 
  27  chr27_19954968     ZBoe    A    G        0      0        2 
  27  chr27_19954968     ZGre    A    G        0      0        2 
  27  chr27_19954968     ZHar    A    G        0      0        2 
  27  chr27_19954968   Sample    A    G        0      0        2 
  27  chr27_19965176     AAsi    A    G        0      0        2 
  27  chr27_19965176     AKia    A    G        0      0        2 
  27  chr27_19965176     AOna    A    G        0      0        2 
  27  chr27_19965176     ASom    A    G        0      0        2 
  27  chr27_19965176     HCab    A    G        0      0        2 
  27  chr27_19965176     HPrz    A    G        0      0        2 
  27  chr27_19965176     ZBoe    A    G      0.5      1        2 
  27  chr27_19965176     ZGre    A    G        0      0        2 
  27  chr27_19965176     ZHar    A    G        0      0        2 
  27  chr27_19965176   Sample    A    G        0      0        2 
  27  chr27_19966459     AAsi    T    G        0      0        2 
  27  chr27_19966459     AKia    T    G        0      0        2 
  27  chr27_19966459     AOna    T    G        0      0        2 
  27  chr27_19966459     ASom    T    G        0      0        2 
  27  chr27_19966459     HCab    T    G        0      0        2 
  27  chr27_19966459     HPrz    T    G        0      0        2 
  27  chr27_19966459     ZBoe    T    G        0      0        2 
  27  chr27_19966459     ZGre    T    G      0.5      1        2 
  27  chr27_19966459     ZHar    T    G        0      0        2 
  27  chr27_19966459   Sample    T    G        0      0        2 
  27  chr27_19966603     AAsi    A    G        0      0        2 
  27  chr27_19966603     AKia    A    G        0      0        2 
  27  chr27_19966603     AOna    A    G        0      0        2 
  27  chr27_19966603     ASom    A    G        0      0        2 
  27  chr27_19966603     HCab    A    G      0.5      1        2 
  27  chr27_19966603     HPrz    A    G      0.5      1        2 
  27  chr27_19966603     ZBoe    A    G        0      0        2 
  27  chr27_19966603     ZGre    A    G        0      0        2 
  27  chr27_19966603     ZHar    A    G        0      0        2 
  27  chr27_19966603   Sample    A    G        0      0        2 
  27  chr27_19968211     AAsi    C    T        0      0        2 
  27  chr27_19968211     AKia    C    T        0      0        2 
  27  chr27_19968211     AOna    C    T        0      0        2 
  27  chr27_19968211     ASom    C    T        0      0        2 
  27  chr27_19968211     HCab    C    T        1      2        2 
  27  chr27_19968211     HPrz    C    T        1      2        2 
  27  chr27_19968211     ZBoe    C    T        0      0        2 
  27  chr27_19968211     ZGre    C    T        0      0        2 
  27  chr27_19968211     ZHar    C    T        0      0        2 
  27  chr27_19968211   Sample    C    T        1      2        2 
  27  chr27_19968605     AAsi    G    C        0      0        2 
  27  chr27_19968605     AKia    G    C      0.5      1        2 
  27  chr27_19968605     AOna    G    C        0      0        2 
  27  chr27_19968605     ASom    G    C        0      0        2 
  27  chr27_19968605     HCab    G    C        0      0        2 
  27  chr27_19968605     HPrz    G    C        0      0        2 
  27  chr27_19968605     ZBoe    G    C        0      0        2 
  27  chr27_19968605     ZGre    G    C        0      0        2 
  27  chr27_19968605     ZHar    G    C        0      0        2 
  27  chr27_19968605   Sample    G    C        0      0        2 
  27  chr27_19979218     AAsi    T    G        0      0        2 
  27  chr27_19979218     AKia    T    G        1      2        2 
  27  chr27_19979218     AOna    T    G        1      2        2 
  27  chr27_19979218     ASom    T    G        0      0        2 
  27  chr27_19979218     HCab    T    G        0      0        2 
  27  chr27_19979218     HPrz    T    G        0      0        2 
  27  chr27_19979218     ZBoe    T    G        0      0        2 
  27  chr27_19979218     ZGre    T    G      0.5      1        2 
  27  chr27_19979218     ZHar    T    G        1      2        2 
  27  chr27_19979218   Sample    T    G        0      0        2 
  27  chr27_19983054     AAsi    A    C        1      2        2 
  27  chr27_19983054     AKia    A    C        0      0        2 
  27  chr27_19983054     AOna    A    C        0      0        2 
  27  chr27_19983054     ASom    A    C        1      2        2 
  27  chr27_19983054     HCab    A    C        0      0        2 
  27  chr27_19983054     HPrz    A    C        0      0        2 
  27  chr27_19983054     ZBoe    A    C        0      0        2 
  27  chr27_19983054     ZGre    A    C        0      0        2 
  27  chr27_19983054     ZHar    A    C        0      0        2 
  27  chr27_19983054   Sample    A    C        0      0        2 
  27  chr27_19983213     AAsi    C    G        0      0        2 
  27  chr27_19983213     AKia    C    G        0      0        2 
  27  chr27_19983213     AOna    C    G      0.5      1        2 
  27  chr27_19983213     ASom    C    G        0      0        2 
  27  chr27_19983213     HCab    C    G        0      0        2 
  27  chr27_19983213     HPrz    C    G        0      0        2 
  27  chr27_19983213     ZBoe    C    G        0      0        2 
  27  chr27_19983213     ZGre    C    G        0      0        2 
  27  chr27_19983213     ZHar    C    G        0      0        2 
  27  chr27_19983213   Sample    C    G        0      0        2 
  27  chr27_19983524     AAsi    C    T        0      0        2 
  27  chr27_19983524     AKia    C    T        0      0        2 
  27  chr27_19983524     AOna    C    T        0      0        2 
  27  chr27_19983524     ASom    C    T        0      0        2 
  27  chr27_19983524     HCab    C    T        0      0        2 
  27  chr27_19983524     HPrz    C    T        0      0        2 
  27  chr27_19983524     ZBoe    C    T        0      0        2 
  27  chr27_19983524     ZGre    C    T        0      0        2 
  27  chr27_19983524     ZHar    C    T      0.5      1        2 
  27  chr27_19983524   Sample    C    T        0      0        2 
  27  chr27_19986531     AAsi    A    G        1      2        2 
  27  chr27_19986531     AKia    A    G        0      0        2 
  27  chr27_19986531     AOna    A    G        0      0        2 
  27  chr27_19986531     ASom    A    G        1      2        2 
  27  chr27_19986531     HCab    A    G        1      2        2 
  27  chr27_19986531     HPrz    A    G        1      2        2 
  27  chr27_19986531     ZBoe    A    G        0      0        2 
  27  chr27_19986531     ZGre    A    G        0      0        2 
  27  chr27_19986531     ZHar    A    G        0      0        2 
  27  chr27_19986531   Sample    A    G        1      2        2 
  27  chr27_19989572     AAsi    T    C        0      0        2 
  27  chr27_19989572     AKia    T    C        0      0        2 
  27  chr27_19989572     AOna    T    C        0      0        2 
  27  chr27_19989572     ASom    T    C        0      0        2 
  27  chr27_19989572     HCab    T    C        1      2        2 
  27  chr27_19989572     HPrz    T    C        1      2        2 
  27  chr27_19989572     ZBoe    T    C        0      0        2 
  27  chr27_19989572     ZGre    T    C        0      0        2 
  27  chr27_19989572     ZHar    T    C        0      0        2 
  27  chr27_19989572   Sample    T    C        1      2        2 
  27  chr27_20011330     AAsi    G    A        0      0        2 
  27  chr27_20011330     AKia    G    A        0      0        2 
  27  chr27_20011330     AOna    G    A      0.5      1        2 
  27  chr27_20011330     ASom    G    A        0      0        2 
  27  chr27_20011330     HCab    G    A        0      0        2 
  27  chr27_20011330     HPrz    G    A        0      0        2 
  27  chr27_20011330     ZBoe    G    A        0      0        2 
  27  chr27_20011330     ZGre    G    A        0      0        2 
  27  chr27_20011330     ZHar    G    A        0      0        2 
  27  chr27_20011330   Sample    G    A        0      0        2 
  27  chr27_20012839     AAsi    C    T        1      2        2 
  27  chr27_20012839     AKia    C    T        0      0        2 
  27  chr27_20012839     AOna    C    T        0      0        2 
  27  chr27_20012839     ASom    C    T        1      2        2 
  27  chr27_20012839     HCab    C    T        0      0        2 
  27  chr27_20012839     HPrz    C    T        0      0        2 
  27  chr27_20012839     ZBoe    C    T        0      0        2 
  27  chr27_20012839     ZGre    C    T        0      0        2 
  27  chr27_20012839     ZHar    C    T        0      0        2 
  27  chr27_20012839   Sample    C    T        0      0        2 
  27  chr27_20013950     AAsi    C    T        0      0        2 
  27  chr27_20013950     AKia    C    T        0      0        2 
  27  chr27_20013950     AOna    C    T        0      0        2 
  27  chr27_20013950     ASom    C    T        0      0        2 
  27  chr27_20013950     HCab    C    T        0      0        2 
  27  chr27_20013950     HPrz    C    T      0.5      1        2 
  27  chr27_20013950     ZBoe    C    T        0      0        2 
  27  chr27_20013950     ZGre    C    T        0      0        2 
  27  chr27_20013950     ZHar    C    T        0      0        2 
  27  chr27_20013950   Sample    C    T        0      0        2 
  27  chr27_20014267     AAsi    G    A        0      0        2 
  27  chr27_20014267     AKia    G    A        0      0        2 
  27  chr27_20014267     AOna    G    A        0      0        2 
  27  chr27_20014267     ASom    G    A        0      0        2 
  27  chr27_20014267     HCab    G    A        1      2        2 
  27  chr27_20014267     HPrz    G    A        1      2        2 
  27  chr27_20014267     ZBoe    G    A        0      0        2 
  27  chr27_20014267     ZGre    G    A        0      0        2 
  27  chr27_20014267     ZHar    G    A        0      0        2 
  27  chr27_20014267   Sample    G    A        1      2        2 
  27  chr27_20017322     AAsi    C    T        0      0        2 
  27  chr27_20017322     AKia    C    T        0      0        2 
  27  chr27_20017322     AOna    C    T        0      0        2 
  27  chr27_20017322     ASom    C    T        0      0        2 
  27  chr27_20017322     HCab    C    T        1      2        2 
  27  chr27_20017322     HPrz    C    T        1      2        2 
  27  chr27_20017322     ZBoe    C    T        0      0        2 
  27  chr27_20017322     ZGre    C    T        0      0        2 
  27  chr27_20017322     ZHar    C    T        0      0        2 
  27  chr27_20017322   Sample    C    T        1      2        2 
  27  chr27_20024124     AAsi    A    G        0      0        2 
  27  chr27_20024124     AKia    A    G        0      0        2 
  27  chr27_20024124     AOna    A    G        0      0        2 
  27  chr27_20024124     ASom    A    G        0      0        2 
  27  chr27_20024124     HCab    A    G        1      2        2 
  27  chr27_20024124     HPrz    A    G        1      2        2 
  27  chr27_20024124     ZBoe    A    G        0      0        2 
  27  chr27_20024124     ZGre    A    G        0      0        2 
  27  chr27_20024124     ZHar    A    G        0      0        2 
  27  chr27_20024124   Sample    A    G        1      2        2 
  27  chr27_20025292     AAsi    A    C        0      0        2 
  27  chr27_20025292     AKia    A    C        0      0        2 
  27  chr27_20025292     AOna    A    C        0      0        2 
  27  chr27_20025292     ASom    A    C        0      0        2 
  27  chr27_20025292     HCab    A    C        0      0        2 
  27  chr27_20025292     HPrz    A    C        0      0        2 
  27  chr27_20025292     ZBoe    A    C        0      0        2 
  27  chr27_20025292     ZGre    A    C        0      0        2 
  27  chr27_20025292     ZHar    A    C      0.5      1        2 
  27  chr27_20025292   Sample    A    C        0      0        2 
  27  chr27_20026013     AAsi    T    C        0      0        2 
  27  chr27_20026013     AKia    T    C        1      2        2 
  27  chr27_20026013     AOna    T    C        1      2        2 
  27  chr27_20026013     ASom    T    C        0      0        2 
  27  chr27_20026013     HCab    T    C        0      0        2 
  27  chr27_20026013     HPrz    T    C        0      0        2 
  27  chr27_20026013     ZBoe    T    C        0      0        2 
  27  chr27_20026013     ZGre    T    C        0      0        2 
  27  chr27_20026013     ZHar    T    C        0      0        2 
  27  chr27_20026013   Sample    T    C        1      2        2 
  27  chr27_20026790     AAsi    G    A        0      0        2 
  27  chr27_20026790     AKia    G    A        0      0        2 
  27  chr27_20026790     AOna    G    A        0      0        2 
  27  chr27_20026790     ASom    G    A        0      0        2 
  27  chr27_20026790     HCab    G    A        1      2        2 
  27  chr27_20026790     HPrz    G    A        1      2        2 
  27  chr27_20026790     ZBoe    G    A        0      0        2 
  27  chr27_20026790     ZGre    G    A        0      0        2 
  27  chr27_20026790     ZHar    G    A        0      0        2 
  27  chr27_20026790   Sample    G    A        1      2        2 
  27  chr27_20032391     AAsi    G    T        0      0        2 
  27  chr27_20032391     AKia    G    T        0      0        2 
  27  chr27_20032391     AOna    G    T        0      0        2 
  27  chr27_20032391     ASom    G    T        0      0        2 
  27  chr27_20032391     HCab    G    T        0      0        2 
  27  chr27_20032391     HPrz    G    T        0      0        2 
  27  chr27_20032391     ZBoe    G    T        1      2        2 
  27  chr27_20032391     ZGre    G    T        1      2        2 
  27  chr27_20032391     ZHar    G    T        0      0        2 
  27  chr27_20032391   Sample    G    T        0      0        2 
  27  chr27_20042098     AAsi    T    G        0      0        2 
  27  chr27_20042098     AKia    T    G        0      0        2 
  27  chr27_20042098     AOna    T    G        0      0        2 
  27  chr27_20042098     ASom    T    G        0      0        2 
  27  chr27_20042098     HCab    T    G        1      2        2 
  27  chr27_20042098     HPrz    T    G        1      2        2 
  27  chr27_20042098     ZBoe    T    G        0      0        2 
  27  chr27_20042098     ZGre    T    G        0      0        2 
  27  chr27_20042098     ZHar    T    G        0      0        2 
  27  chr27_20042098   Sample    T    G        1      2        2 
  27  chr27_20047353     AAsi    A    C        0      0        2 
  27  chr27_20047353     AKia    A    C        1      2        2 
  27  chr27_20047353     AOna    A    C      0.5      1        2 
  27  chr27_20047353     ASom    A    C        0      0        2 
  27  chr27_20047353     HCab    A    C        0      0        2 
  27  chr27_20047353     HPrz    A    C        0      0        2 
  27  chr27_20047353     ZBoe    A    C        0      0        2 
  27  chr27_20047353     ZGre    A    C        0      0        2 
  27  chr27_20047353     ZHar    A    C        0      0        2 
  27  chr27_20047353   Sample    A    C        0      0        2 
  27  chr27_20054727     AAsi    C    T        0      0        2 
  27  chr27_20054727     AKia    C    T        1      2        2 
  27  chr27_20054727     AOna    C    T        1      2        2 
  27  chr27_20054727     ASom    C    T        0      0        2 
  27  chr27_20054727     HCab    C    T        0      0        2 
  27  chr27_20054727     HPrz    C    T        0      0        2 
  27  chr27_20054727     ZBoe    C    T        0      0        2 
  27  chr27_20054727     ZGre    C    T        0      0        2 
  27  chr27_20054727     ZHar    C    T        0      0        2 
  27  chr27_20054727   Sample    C    T        0      0        2 
  27  chr27_20056543     AAsi    A    G        1      2        2 
  27  chr27_20056543     AKia    A    G        0      0        2 
  27  chr27_20056543     AOna    A    G        0      0        2 
  27  chr27_20056543     ASom    A    G        1      2        2 
  27  chr27_20056543     HCab    A    G        0      0        2 
  27  chr27_20056543     HPrz    A    G        0      0        2 
  27  chr27_20056543     ZBoe    A    G        0      0        2 
  27  chr27_20056543     ZGre    A    G        0      0        2 
  27  chr27_20056543     ZHar    A    G        0      0        2 
  27  chr27_20056543   Sample    A    G        0      0        2 
  27  chr27_20058511     AAsi    T    C        1      2        2 
  27  chr27_20058511     AKia    T    C        0      0        2 
  27  chr27_20058511     AOna    T    C        0      0        2 
  27  chr27_20058511     ASom    T    C        1      2        2 
  27  chr27_20058511     HCab    T    C        0      0        2 
  27  chr27_20058511     HPrz    T    C        0      0        2 
  27  chr27_20058511     ZBoe    T    C        0      0        2 
  27  chr27_20058511     ZGre    T    C        0      0        2 
  27  chr27_20058511     ZHar    T    C        0      0        2 
  27  chr27_20058511   Sample    T    C        0      0        2 
  27  chr27_20061895     AAsi    C    T        0      0        2 
  27  chr27_20061895     AKia    C    T        0      0        2 
  27  chr27_20061895     AOna    C    T        0      0        2 
  27  chr27_20061895     ASom    C    T        0      0        2 
  27  chr27_20061895     HCab    C    T        1      2        2 
  27  chr27_20061895     HPrz    C    T        1      2        2 
  27  chr27_20061895     ZBoe    C    T        0      0        2 
  27  chr27_20061895     ZGre    C    T        0      0        2 
  27  chr27_20061895     ZHar    C    T        0      0        2 
  27  chr27_20061895   Sample    C    T        1      2        2 
  27  chr27_20075596     AAsi    A    G        0      0        2 
  27  chr27_20075596     AKia    A    G        0      0        2 
  27  chr27_20075596     AOna    A    G        0      0        2 
  27  chr27_20075596     ASom    A    G        0      0        2 
  27  chr27_20075596     HCab    A    G        1      2        2 
  27  chr27_20075596     HPrz    A    G        1      2        2 
  27  chr27_20075596     ZBoe    A    G        0      0        2 
  27  chr27_20075596     ZGre    A    G        0      0        2 
  27  chr27_20075596     ZHar    A    G        0      0        2 
  27  chr27_20075596   Sample    A    G        1      2        2 
  27  chr27_20075818     AAsi    A    G        0      0        2 
  27  chr27_20075818     AKia    A    G        0      0        2 
  27  chr27_20075818     AOna    A    G        0      0        2 
  27  chr27_20075818     ASom    A    G        0      0        2 
  27  chr27_20075818     HCab    A    G        1      2        2 
  27  chr27_20075818     HPrz    A    G        1      2        2 
  27  chr27_20075818     ZBoe    A    G        0      0        2 
  27  chr27_20075818     ZGre    A    G        0      0        2 
  27  chr27_20075818     ZHar    A    G        0      0        2 
  27  chr27_20075818   Sample    A    G        1      2        2 
  27  chr27_20080510     AAsi    C    T        0      0        2 
  27  chr27_20080510     AKia    C    T        0      0        2 
  27  chr27_20080510     AOna    C    T        0      0        2 
  27  chr27_20080510     ASom    C    T        0      0        2 
  27  chr27_20080510     HCab    C    T        0      0        2 
  27  chr27_20080510     HPrz    C    T        0      0        2 
  27  chr27_20080510     ZBoe    C    T        0      0        2 
  27  chr27_20080510     ZGre    C    T        1      2        2 
  27  chr27_20080510     ZHar    C    T        0      0        2 
  27  chr27_20080510   Sample    C    T        0      0        2 
  27  chr27_20085120     AAsi    T    C        0      0        2 
  27  chr27_20085120     AKia    T    C        0      0        2 
  27  chr27_20085120     AOna    T    C        0      0        2 
  27  chr27_20085120     ASom    T    C        0      0        2 
  27  chr27_20085120     HCab    T    C        0      0        2 
  27  chr27_20085120     HPrz    T    C        0      0        2 
  27  chr27_20085120     ZBoe    T    C        0      0        2 
  27  chr27_20085120     ZGre    T    C        1      2        2 
  27  chr27_20085120     ZHar    T    C        0      0        2 
  27  chr27_20085120   Sample    T    C        0      0        2 
  27  chr27_20087926     AAsi    T    A        0      0        2 
  27  chr27_20087926     AKia    T    A        0      0        2 
  27  chr27_20087926     AOna    T    A        0      0        2 
  27  chr27_20087926     ASom    T    A        0      0        2 
  27  chr27_20087926     HCab    T    A        0      0        2 
  27  chr27_20087926     HPrz    T    A        0      0        2 
  27  chr27_20087926     ZBoe    T    A        0      0        2 
  27  chr27_20087926     ZGre    T    A      0.5      1        2 
  27  chr27_20087926     ZHar    T    A        0      0        2 
  27  chr27_20087926   Sample    T    A        0      0        2 
  27  chr27_20103304     AAsi    A    G        0      0        2 
  27  chr27_20103304     AKia    A    G        1      2        2 
  27  chr27_20103304     AOna    A    G        0      0        2 
  27  chr27_20103304     ASom    A    G        0      0        2 
  27  chr27_20103304     HCab    A    G        0      0        2 
  27  chr27_20103304     HPrz    A    G        0      0        2 
  27  chr27_20103304     ZBoe    A    G        1      2        2 
  27  chr27_20103304     ZGre    A    G        0      0        2 
  27  chr27_20103304     ZHar    A    G        0      0        2 
  27  chr27_20103304   Sample    A    G        0      0        2 
  27  chr27_20115252     AAsi    A    G        0      0        2 
  27  chr27_20115252     AKia    A    G        1      2        2 
  27  chr27_20115252     AOna    A    G        0      0        2 
  27  chr27_20115252     ASom    A    G        0      0        2 
  27  chr27_20115252     HCab    A    G        0      0        2 
  27  chr27_20115252     HPrz    A    G        0      0        2 
  27  chr27_20115252     ZBoe    A    G        0      0        2 
  27  chr27_20115252     ZGre    A    G        0      0        2 
  27  chr27_20115252     ZHar    A    G        0      0        2 
  27  chr27_20115252   Sample    A    G        0      0        2 
  27  chr27_20116797     AAsi    A    C        0      0        2 
  27  chr27_20116797     AKia    A    C        0      0        2 
  27  chr27_20116797     AOna    A    C        0      0        2 
  27  chr27_20116797     ASom    A    C        0      0        2 
  27  chr27_20116797     HCab    A    C        0      0        2 
  27  chr27_20116797     HPrz    A    C        0      0        2 
  27  chr27_20116797     ZBoe    A    C        0      0        2 
  27  chr27_20116797     ZGre    A    C      0.5      1        2 
  27  chr27_20116797     ZHar    A    C        0      0        2 
  27  chr27_20116797   Sample    A    C        0      0        2 
  27  chr27_20122272     AAsi    A    G        0      0        2 
  27  chr27_20122272     AKia    A    G        0      0        2 
  27  chr27_20122272     AOna    A    G        0      0        2 
  27  chr27_20122272     ASom    A    G        0      0        2 
  27  chr27_20122272     HCab    A    G      0.5      1        2 
  27  chr27_20122272     HPrz    A    G        0      0        2 
  27  chr27_20122272     ZBoe    A    G        0      0        2 
  27  chr27_20122272     ZGre    A    G        0      0        2 
  27  chr27_20122272     ZHar    A    G      0.5      1        2 
  27  chr27_20122272   Sample    A    G        0      0        2 
  27  chr27_20134927     AAsi    A    G        0      0        2 
  27  chr27_20134927     AKia    A    G        0      0        2 
  27  chr27_20134927     AOna    A    G        0      0        2 
  27  chr27_20134927     ASom    A    G        0      0        2 
  27  chr27_20134927     HCab    A    G        0      0        2 
  27  chr27_20134927     HPrz    A    G        0      0        2 
  27  chr27_20134927     ZBoe    A    G        0      0        2 
  27  chr27_20134927     ZGre    A    G        0      0        2 
  27  chr27_20134927     ZHar    A    G      0.5      1        2 
  27  chr27_20134927   Sample    A    G        0      0        2 
  27  chr27_20144699     AAsi    T    C        0      0        2 
  27  chr27_20144699     AKia    T    C        0      0        2 
  27  chr27_20144699     AOna    T    C        0      0        2 
  27  chr27_20144699     ASom    T    C        0      0        2 
  27  chr27_20144699     HCab    T    C        0      0        2 
  27  chr27_20144699     HPrz    T    C        0      0        2 
  27  chr27_20144699     ZBoe    T    C      0.5      1        2 
  27  chr27_20144699     ZGre    T    C        0      0        2 
  27  chr27_20144699     ZHar    T    C        0      0        2 
  27  chr27_20144699   Sample    T    C        0      0        2 
  27  chr27_20156796     AAsi    A    G        0      0        2 
  27  chr27_20156796     AKia    A    G        0      0        2 
  27  chr27_20156796     AOna    A    G        0      0        2 
  27  chr27_20156796     ASom    A    G        0      0        2 
  27  chr27_20156796     HCab    A    G        0      0        2 
  27  chr27_20156796     HPrz    A    G        0      0        2 
  27  chr27_20156796     ZBoe    A    G        0      0        2 
  27  chr27_20156796     ZGre    A    G        0      0        2 
  27  chr27_20156796     ZHar    A    G        1      2        2 
  27  chr27_20156796   Sample    A    G        0      0        2 
  27  chr27_20169437     AAsi    T    G        0      0        2 
  27  chr27_20169437     AKia    T    G        0      0        2 
  27  chr27_20169437     AOna    T    G        0      0        2 
  27  chr27_20169437     ASom    T    G        0      0        2 
  27  chr27_20169437     HCab    T    G        0      0        2 
  27  chr27_20169437     HPrz    T    G        0      0        2 
  27  chr27_20169437     ZBoe    T    G        0      0        2 
  27  chr27_20169437     ZGre    T    G      0.5      1        2 
  27  chr27_20169437     ZHar    T    G        0      0        2 
  27  chr27_20169437   Sample    T    G        0      0        2 
  27  chr27_20170184     AAsi    T    C        0      0        2 
  27  chr27_20170184     AKia    T    C        0      0        2 
  27  chr27_20170184     AOna    T    C        0      0        2 
  27  chr27_20170184     ASom    T    C        0      0        2 
  27  chr27_20170184     HCab    T    C        0      0        2 
  27  chr27_20170184     HPrz    T    C        0      0        2 
  27  chr27_20170184     ZBoe    T    C      0.5      1        2 
  27  chr27_20170184     ZGre    T    C        0      0        2 
  27  chr27_20170184     ZHar    T    C        0      0        2 
  27  chr27_20170184   Sample    T    C        0      0        2 
  27  chr27_20221041     AAsi    G    A        0      0        2 
  27  chr27_20221041     AKia    G    A        0      0        2 
  27  chr27_20221041     AOna    G    A        0      0        2 
  27  chr27_20221041     ASom    G    A        0      0        2 
  27  chr27_20221041     HCab    G    A        0      0        2 
  27  chr27_20221041     HPrz    G    A        0      0        2 
  27  chr27_20221041     ZBoe    G    A        1      2        2 
  27  chr27_20221041     ZGre    G    A        1      2        2 
  27  chr27_20221041     ZHar    G    A      0.5      1        2 
  27  chr27_20221041   Sample    G    A        0      0        2 
  27  chr27_20225451     AAsi    G    A        0      0        2 
  27  chr27_20225451     AKia    G    A        1      2        2 
  27  chr27_20225451     AOna    G    A      0.5      1        2 
  27  chr27_20225451     ASom    G    A        0      0        2 
  27  chr27_20225451     HCab    G    A        0      0        2 
  27  chr27_20225451     HPrz    G    A        0      0        2 
  27  chr27_20225451     ZBoe    G    A        0      0        2 
  27  chr27_20225451     ZGre    G    A        0      0        2 
  27  chr27_20225451     ZHar    G    A        0      0        2 
  27  chr27_20225451   Sample    G    A        0      0        2 
  27  chr27_20226929     AAsi    A    C        0      0        2 
  27  chr27_20226929     AKia    A    C        0      0        2 
  27  chr27_20226929     AOna    A    C        0      0        2 
  27  chr27_20226929     ASom    A    C        0      0        2 
  27  chr27_20226929     HCab    A    C        0      0        2 
  27  chr27_20226929     HPrz    A    C        0      0        2 
  27  chr27_20226929     ZBoe    A    C        0      0        2 
  27  chr27_20226929     ZGre    A    C        1      2        2 
  27  chr27_20226929     ZHar    A    C        0      0        2 
  27  chr27_20226929   Sample    A    C        0      0        2 
  27  chr27_20252370     AAsi    A    G        0      0        2 
  27  chr27_20252370     AKia    A    G        0      0        2 
  27  chr27_20252370     AOna    A    G        0      0        2 
  27  chr27_20252370     ASom    A    G        0      0        2 
  27  chr27_20252370     HCab    A    G        1      2        2 
  27  chr27_20252370     HPrz    A    G      0.5      1        2 
  27  chr27_20252370     ZBoe    A    G        0      0        2 
  27  chr27_20252370     ZGre    A    G        0      0        2 
  27  chr27_20252370     ZHar    A    G        0      0        2 
  27  chr27_20252370   Sample    A    G        1      2        2 
  27  chr27_20262583     AAsi    G    A        1      2        2 
  27  chr27_20262583     AKia    G    A        0      0        2 
  27  chr27_20262583     AOna    G    A        1      2        2 
  27  chr27_20262583     ASom    G    A        1      2        2 
  27  chr27_20262583     HCab    G    A        0      0        2 
  27  chr27_20262583     HPrz    G    A        0      0        2 
  27  chr27_20262583     ZBoe    G    A        0      0        2 
  27  chr27_20262583     ZGre    G    A        0      0        2 
  27  chr27_20262583     ZHar    G    A        0      0        2 
  27  chr27_20262583   Sample    G    A        0      0        2 
  27  chr27_20266636     AAsi    G    A        0      0        2 
  27  chr27_20266636     AKia    G    A        1      2        2 
  27  chr27_20266636     AOna    G    A        0      0        2 
  27  chr27_20266636     ASom    G    A        0      0        2 
  27  chr27_20266636     HCab    G    A        0      0        2 
  27  chr27_20266636     HPrz    G    A        0      0        2 
  27  chr27_20266636     ZBoe    G    A        0      0        2 
  27  chr27_20266636     ZGre    G    A        0      0        2 
  27  chr27_20266636     ZHar    G    A        0      0        2 
  27  chr27_20266636   Sample    G    A        0      0        2 
  27  chr27_20277727     AAsi    T    G        0      0        2 
  27  chr27_20277727     AKia    T    G        0      0        2 
  27  chr27_20277727     AOna    T    G        0      0        2 
  27  chr27_20277727     ASom    T    G        0      0        2 
  27  chr27_20277727     HCab    T    G        1      2        2 
  27  chr27_20277727     HPrz    T    G        1      2        2 
  27  chr27_20277727     ZBoe    T    G        0      0        2 
  27  chr27_20277727     ZGre    T    G        0      0        2 
  27  chr27_20277727     ZHar    T    G        0      0        2 
  27  chr27_20277727   Sample    T    G        1      2        2 
  27  chr27_20280867     AAsi    T    C        0      0        2 
  27  chr27_20280867     AKia    T    C        0      0        2 
  27  chr27_20280867     AOna    T    C      0.5      1        2 
  27  chr27_20280867     ASom    T    C        0      0        2 
  27  chr27_20280867     HCab    T    C        1      2        2 
  27  chr27_20280867     HPrz    T    C        1      2        2 
  27  chr27_20280867     ZBoe    T    C        0      0        2 
  27  chr27_20280867     ZGre    T    C        0      0        2 
  27  chr27_20280867     ZHar    T    C        0      0        2 
  27  chr27_20280867   Sample    T    C        1      2        2 
  27  chr27_20295884     AAsi    C    T        0      0        2 
  27  chr27_20295884     AKia    C    T        0      0        2 
  27  chr27_20295884     AOna    C    T        0      0        2 
  27  chr27_20295884     ASom    C    T        0      0        2 
  27  chr27_20295884     HCab    C    T        1      2        2 
  27  chr27_20295884     HPrz    C    T        1      2        2 
  27  chr27_20295884     ZBoe    C    T        0      0        2 
  27  chr27_20295884     ZGre    C    T        0      0        2 
  27  chr27_20295884     ZHar    C    T        0      0        2 
  27  chr27_20295884   Sample    C    T        1      2        2 
  27  chr27_20296123     AAsi    T    A        0      0        2 
  27  chr27_20296123     AKia    T    A        0      0        2 
  27  chr27_20296123     AOna    T    A      0.5      1        2 
  27  chr27_20296123     ASom    T    A        0      0        2 
  27  chr27_20296123     HCab    T    A        0      0        2 
  27  chr27_20296123     HPrz    T    A        0      0        2 
  27  chr27_20296123     ZBoe    T    A        0      0        2 
  27  chr27_20296123     ZGre    T    A        0      0        2 
  27  chr27_20296123     ZHar    T    A        0      0        2 
  27  chr27_20296123   Sample    T    A        0      0        2 
  27  chr27_20296432     AAsi    C    A        0      0        2 
  27  chr27_20296432     AKia    C    A        0      0        2 
  27  chr27_20296432     AOna    C    A        0      0        2 
  27  chr27_20296432     ASom    C    A        0      0        2 
  27  chr27_20296432     HCab    C    A        0      0        2 
  27  chr27_20296432     HPrz    C    A        0      0        2 
  27  chr27_20296432     ZBoe    C    A        1      2        2 
  27  chr27_20296432     ZGre    C    A        0      0        2 
  27  chr27_20296432     ZHar    C    A        0      0        2 
  27  chr27_20296432   Sample    C    A        0      0        2 
  27  chr27_20297815     AAsi    G    A        0      0        2 
  27  chr27_20297815     AKia    G    A        1      2        2 
  27  chr27_20297815     AOna    G    A      0.5      1        2 
  27  chr27_20297815     ASom    G    A        0      0        2 
  27  chr27_20297815     HCab    G    A        0      0        2 
  27  chr27_20297815     HPrz    G    A        0      0        2 
  27  chr27_20297815     ZBoe    G    A        0      0        2 
  27  chr27_20297815     ZGre    G    A        0      0        2 
  27  chr27_20297815     ZHar    G    A        0      0        2 
  27  chr27_20297815   Sample    G    A        0      0        2 
  27  chr27_20298069     AAsi    A    G        0      0        2 
  27  chr27_20298069     AKia    A    G        0      0        2 
  27  chr27_20298069     AOna    A    G        0      0        2 
  27  chr27_20298069     ASom    A    G        0      0        2 
  27  chr27_20298069     HCab    A    G        1      2        2 
  27  chr27_20298069     HPrz    A    G        1      2        2 
  27  chr27_20298069     ZBoe    A    G        0      0        2 
  27  chr27_20298069     ZGre    A    G        0      0        2 
  27  chr27_20298069     ZHar    A    G        0      0        2 
  27  chr27_20298069   Sample    A    G        1      2        2 
  27  chr27_20299864     AAsi    A    G        0      0        2 
  27  chr27_20299864     AKia    A    G        0      0        2 
  27  chr27_20299864     AOna    A    G        0      0        2 
  27  chr27_20299864     ASom    A    G        0      0        2 
  27  chr27_20299864     HCab    A    G        0      0        2 
  27  chr27_20299864     HPrz    A    G        0      0        2 
  27  chr27_20299864     ZBoe    A    G        0      0        2 
  27  chr27_20299864     ZGre    A    G        0      0        2 
  27  chr27_20299864     ZHar    A    G        1      2        2 
  27  chr27_20299864   Sample    A    G        0      0        2 
  27  chr27_20301199     AAsi    T    C        0      0        2 
  27  chr27_20301199     AKia    T    C        0      0        2 
  27  chr27_20301199     AOna    T    C        0      0        2 
  27  chr27_20301199     ASom    T    C        0      0        2 
  27  chr27_20301199     HCab    T    C        1      2        2 
  27  chr27_20301199     HPrz    T    C        1      2        2 
  27  chr27_20301199     ZBoe    T    C        0      0        2 
  27  chr27_20301199     ZGre    T    C        0      0        2 
  27  chr27_20301199     ZHar    T    C        0      0        2 
  27  chr27_20301199   Sample    T    C        1      2        2 
  27  chr27_20303248     AAsi    G    A        0      0        2 
  27  chr27_20303248     AKia    G    A        0      0        2 
  27  chr27_20303248     AOna    G    A        0      0        2 
  27  chr27_20303248     ASom    G    A        0      0        2 
  27  chr27_20303248     HCab    G    A        1      2        2 
  27  chr27_20303248     HPrz    G    A        1      2        2 
  27  chr27_20303248     ZBoe    G    A        0      0        2 
  27  chr27_20303248     ZGre    G    A        0      0        2 
  27  chr27_20303248     ZHar    G    A        0      0        2 
  27  chr27_20303248   Sample    G    A        1      2        2 
  27  chr27_20306625     AAsi    G    A        0      0        2 
  27  chr27_20306625     AKia    G    A        0      0        2 
  27  chr27_20306625     AOna    G    A        0      0        2 
  27  chr27_20306625     ASom    G    A        0      0        2 
  27  chr27_20306625     HCab    G    A      0.5      1        2 
  27  chr27_20306625     HPrz    G    A        0      0        2 
  27  chr27_20306625     ZBoe    G    A        0      0        2 
  27  chr27_20306625     ZGre    G    A        0      0        2 
  27  chr27_20306625     ZHar    G    A        0      0        2 
  27  chr27_20306625   Sample    G    A        0      0        2 
  27  chr27_20313408     AAsi    C    T        0      0        2 
  27  chr27_20313408     AKia    C    T        0      0        2 
  27  chr27_20313408     AOna    C    T        0      0        2 
  27  chr27_20313408     ASom    C    T        0      0        2 
  27  chr27_20313408     HCab    C    T        1      2        2 
  27  chr27_20313408     HPrz    C    T        1      2        2 
  27  chr27_20313408     ZBoe    C    T        0      0        2 
  27  chr27_20313408     ZGre    C    T        0      0        2 
  27  chr27_20313408     ZHar    C    T        0      0        2 
  27  chr27_20313408   Sample    C    T        1      2        2 
  27  chr27_20314848     AAsi    A    G        0      0        2 
  27  chr27_20314848     AKia    A    G        0      0        2 
  27  chr27_20314848     AOna    A    G        0      0        2 
  27  chr27_20314848     ASom    A    G        0      0        2 
  27  chr27_20314848     HCab    A    G        1      2        2 
  27  chr27_20314848     HPrz    A    G        1      2        2 
  27  chr27_20314848     ZBoe    A    G        0      0        2 
  27  chr27_20314848     ZGre    A    G        0      0        2 
  27  chr27_20314848     ZHar    A    G        0      0        2 
  27  chr27_20314848   Sample    A    G        1      2        2 
  27  chr27_20326521     AAsi    A    C        0      0        2 
  27  chr27_20326521     AKia    A    C        1      2        2 
  27  chr27_20326521     AOna    A    C        0      0        2 
  27  chr27_20326521     ASom    A    C        0      0        2 
  27  chr27_20326521     HCab    A    C        0      0        2 
  27  chr27_20326521     HPrz    A    C        0      0        2 
  27  chr27_20326521     ZBoe    A    C        0      0        2 
  27  chr27_20326521     ZGre    A    C        0      0        2 
  27  chr27_20326521     ZHar    A    C        0      0        2 
  27  chr27_20326521   Sample    A    C        0      0        2 
  27  chr27_20337317     AAsi    T    C        0      0        2 
  27  chr27_20337317     AKia    T    C        0      0        2 
  27  chr27_20337317     AOna    T    C        0      0        2 
  27  chr27_20337317     ASom    T    C      0.5      1        2 
  27  chr27_20337317     HCab    T    C        0      0        2 
  27  chr27_20337317     HPrz    T    C        0      0        2 
  27  chr27_20337317     ZBoe    T    C        0      0        2 
  27  chr27_20337317     ZGre    T    C        0      0        2 
  27  chr27_20337317     ZHar    T    C        0      0        2 
  27  chr27_20337317   Sample    T    C        0      0        2 
  27  chr27_20340207     AAsi    G    A        0      0        2 
  27  chr27_20340207     AKia    G    A        0      0        2 
  27  chr27_20340207     AOna    G    A        0      0        2 
  27  chr27_20340207     ASom    G    A        0      0        2 
  27  chr27_20340207     HCab    G    A        0      0        2 
  27  chr27_20340207     HPrz    G    A        0      0        2 
  27  chr27_20340207     ZBoe    G    A      0.5      1        2 
  27  chr27_20340207     ZGre    G    A        0      0        2 
  27  chr27_20340207     ZHar    G    A        0      0        2 
  27  chr27_20340207   Sample    G    A        0      0        2 
  27  chr27_20341001     AAsi    G    A        0      0        2 
  27  chr27_20341001     AKia    G    A        0      0        2 
  27  chr27_20341001     AOna    G    A        0      0        2 
  27  chr27_20341001     ASom    G    A        0      0        2 
  27  chr27_20341001     HCab    G    A        1      2        2 
  27  chr27_20341001     HPrz    G    A        1      2        2 
  27  chr27_20341001     ZBoe    G    A        0      0        2 
  27  chr27_20341001     ZGre    G    A        0      0        2 
  27  chr27_20341001     ZHar    G    A        0      0        2 
  27  chr27_20341001   Sample    G    A        1      2        2 
  27  chr27_20341697     AAsi    A    T        0      0        2 
  27  chr27_20341697     AKia    A    T        0      0        2 
  27  chr27_20341697     AOna    A    T        0      0        2 
  27  chr27_20341697     ASom    A    T        0      0        2 
  27  chr27_20341697     HCab    A    T        0      0        2 
  27  chr27_20341697     HPrz    A    T        0      0        2 
  27  chr27_20341697     ZBoe    A    T        0      0        2 
  27  chr27_20341697     ZGre    A    T        0      0        2 
  27  chr27_20341697     ZHar    A    T      0.5      1        2 
  27  chr27_20341697   Sample    A    T        0      0        2 
  27  chr27_20349783     AAsi    C    T        0      0        2 
  27  chr27_20349783     AKia    C    T        0      0        2 
  27  chr27_20349783     AOna    C    T        0      0        2 
  27  chr27_20349783     ASom    C    T        0      0        2 
  27  chr27_20349783     HCab    C    T        1      2        2 
  27  chr27_20349783     HPrz    C    T        1      2        2 
  27  chr27_20349783     ZBoe    C    T        0      0        2 
  27  chr27_20349783     ZGre    C    T        0      0        2 
  27  chr27_20349783     ZHar    C    T        0      0        2 
  27  chr27_20349783   Sample    C    T        1      2        2 
  27  chr27_20350161     AAsi    A    G        0      0        2 
  27  chr27_20350161     AKia    A    G        1      2        2 
  27  chr27_20350161     AOna    A    G        0      0        2 
  27  chr27_20350161     ASom    A    G        0      0        2 
  27  chr27_20350161     HCab    A    G        0      0        2 
  27  chr27_20350161     HPrz    A    G        0      0        2 
  27  chr27_20350161     ZBoe    A    G        0      0        2 
  27  chr27_20350161     ZGre    A    G        0      0        2 
  27  chr27_20350161     ZHar    A    G        0      0        2 
  27  chr27_20350161   Sample    A    G        0      0        2 
  27  chr27_20360819     AAsi    G    T        0      0        2 
  27  chr27_20360819     AKia    G    T        0      0        2 
  27  chr27_20360819     AOna    G    T        0      0        2 
  27  chr27_20360819     ASom    G    T        0      0        2 
  27  chr27_20360819     HCab    G    T        1      2        2 
  27  chr27_20360819     HPrz    G    T        1      2        2 
  27  chr27_20360819     ZBoe    G    T        0      0        2 
  27  chr27_20360819     ZGre    G    T        0      0        2 
  27  chr27_20360819     ZHar    G    T        0      0        2 
  27  chr27_20360819   Sample    G    T        1      2        2 
  27  chr27_20383810     AAsi    G    T        0      0        2 
  27  chr27_20383810     AKia    G    T        0      0        2 
  27  chr27_20383810     AOna    G    T        0      0        2 
  27  chr27_20383810     ASom    G    T        0      0        2 
  27  chr27_20383810     HCab    G    T        1      2        2 
  27  chr27_20383810     HPrz    G    T        1      2        2 
  27  chr27_20383810     ZBoe    G    T        0      0        2 
  27  chr27_20383810     ZGre    G    T        0      0        2 
  27  chr27_20383810     ZHar    G    T        0      0        2 
  27  chr27_20383810   Sample    G    T        1      2        2 
  27  chr27_20399706     AAsi    C    T        0      0        2 
  27  chr27_20399706     AKia    C    T        1      2        2 
  27  chr27_20399706     AOna    C    T        0      0        2 
  27  chr27_20399706     ASom    C    T        0      0        2 
  27  chr27_20399706     HCab    C    T        0      0        2 
  27  chr27_20399706     HPrz    C    T        0      0        2 
  27  chr27_20399706     ZBoe    C    T        0      0        2 
  27  chr27_20399706     ZGre    C    T        0      0        2 
  27  chr27_20399706     ZHar    C    T        0      0        2 
  27  chr27_20399706   Sample    C    T        0      0        2 
  27  chr27_20416760     AAsi    T    C        0      0        2 
  27  chr27_20416760     AKia    T    C        1      2        2 
  27  chr27_20416760     AOna    T    C        0      0        2 
  27  chr27_20416760     ASom    T    C        0      0        2 
  27  chr27_20416760     HCab    T    C        0      0        2 
  27  chr27_20416760     HPrz    T    C        0      0        2 
  27  chr27_20416760     ZBoe    T    C        0      0        2 
  27  chr27_20416760     ZGre    T    C        0      0        2 
  27  chr27_20416760     ZHar    T    C        0      0        2 
  27  chr27_20416760   Sample    T    C        1      2        2 
  27  chr27_20417465     AAsi    T    C        0      0        2 
  27  chr27_20417465     AKia    T    C        0      0        2 
  27  chr27_20417465     AOna    T    C        1      2        2 
  27  chr27_20417465     ASom    T    C        0      0        2 
  27  chr27_20417465     HCab    T    C        0      0        2 
  27  chr27_20417465     HPrz    T    C        0      0        2 
  27  chr27_20417465     ZBoe    T    C        0      0        2 
  27  chr27_20417465     ZGre    T    C        0      0        2 
  27  chr27_20417465     ZHar    T    C        0      0        2 
  27  chr27_20417465   Sample    T    C        0      0        2 
  27  chr27_20419134     AAsi    T    C        1      2        2 
  27  chr27_20419134     AKia    T    C        0      0        2 
  27  chr27_20419134     AOna    T    C        0      0        2 
  27  chr27_20419134     ASom    T    C        1      2        2 
  27  chr27_20419134     HCab    T    C        0      0        2 
  27  chr27_20419134     HPrz    T    C        0      0        2 
  27  chr27_20419134     ZBoe    T    C        0      0        2 
  27  chr27_20419134     ZGre    T    C        0      0        2 
  27  chr27_20419134     ZHar    T    C        0      0        2 
  27  chr27_20419134   Sample    T    C        0      0        2 
  27  chr27_20438739     AAsi    T    C        0      0        2 
  27  chr27_20438739     AKia    T    C        0      0        2 
  27  chr27_20438739     AOna    T    C        0      0        2 
  27  chr27_20438739     ASom    T    C        0      0        2 
  27  chr27_20438739     HCab    T    C        0      0        2 
  27  chr27_20438739     HPrz    T    C        0      0        2 
  27  chr27_20438739     ZBoe    T    C      0.5      1        2 
  27  chr27_20438739     ZGre    T    C        0      0        2 
  27  chr27_20438739     ZHar    T    C        0      0        2 
  27  chr27_20438739   Sample    T    C        0      0        2 
  27  chr27_20440366     AAsi    T    C        0      0        2 
  27  chr27_20440366     AKia    T    C        0      0        2 
  27  chr27_20440366     AOna    T    C        0      0        2 
  27  chr27_20440366     ASom    T    C        0      0        2 
  27  chr27_20440366     HCab    T    C        0      0        2 
  27  chr27_20440366     HPrz    T    C        0      0        2 
  27  chr27_20440366     ZBoe    T    C      0.5      1        2 
  27  chr27_20440366     ZGre    T    C        0      0        2 
  27  chr27_20440366     ZHar    T    C        0      0        2 
  27  chr27_20440366   Sample    T    C        0      0        2 
  27  chr27_20448392     AAsi    T    C        0      0        2 
  27  chr27_20448392     AKia    T    C        0      0        2 
  27  chr27_20448392     AOna    T    C        0      0        2 
  27  chr27_20448392     ASom    T    C        0      0        2 
  27  chr27_20448392     HCab    T    C        0      0        2 
  27  chr27_20448392     HPrz    T    C        0      0        2 
  27  chr27_20448392     ZBoe    T    C        0      0        2 
  27  chr27_20448392     ZGre    T    C        1      2        2 
  27  chr27_20448392     ZHar    T    C        0      0        2 
  27  chr27_20448392   Sample    T    C        0      0        2 
  27  chr27_20459085     AAsi    G    A        0      0        2 
  27  chr27_20459085     AKia    G    A        0      0        2 
  27  chr27_20459085     AOna    G    A        1      2        2 
  27  chr27_20459085     ASom    G    A        0      0        2 
  27  chr27_20459085     HCab    G    A        0      0        2 
  27  chr27_20459085     HPrz    G    A        0      0        2 
  27  chr27_20459085     ZBoe    G    A        0      0        2 
  27  chr27_20459085     ZGre    G    A        0      0        2 
  27  chr27_20459085     ZHar    G    A        0      0        2 
  27  chr27_20459085   Sample    G    A        0      0        2 
  27  chr27_20460466     AAsi    T    C        0      0        2 
  27  chr27_20460466     AKia    T    C        0      0        2 
  27  chr27_20460466     AOna    T    C        0      0        2 
  27  chr27_20460466     ASom    T    C        0      0        2 
  27  chr27_20460466     HCab    T    C      0.5      1        2 
  27  chr27_20460466     HPrz    T    C        0      0        2 
  27  chr27_20460466     ZBoe    T    C        0      0        2 
  27  chr27_20460466     ZGre    T    C        0      0        2 
  27  chr27_20460466     ZHar    T    C        0      0        2 
  27  chr27_20460466   Sample    T    C        0      0        2 
  27  chr27_20464053     AAsi    T    C        0      0        2 
  27  chr27_20464053     AKia    T    C        0      0        2 
  27  chr27_20464053     AOna    T    C        0      0        2 
  27  chr27_20464053     ASom    T    C        0      0        2 
  27  chr27_20464053     HCab    T    C        1      2        2 
  27  chr27_20464053     HPrz    T    C        1      2        2 
  27  chr27_20464053     ZBoe    T    C        0      0        2 
  27  chr27_20464053     ZGre    T    C        0      0        2 
  27  chr27_20464053     ZHar    T    C        0      0        2 
  27  chr27_20464053   Sample    T    C        1      2        2 
  27  chr27_20467977     AAsi    G    T        0      0        2 
  27  chr27_20467977     AKia    G    T        0      0        2 
  27  chr27_20467977     AOna    G    T        0      0        2 
  27  chr27_20467977     ASom    G    T        0      0        2 
  27  chr27_20467977     HCab    G    T        0      0        2 
  27  chr27_20467977     HPrz    G    T      0.5      1        2 
  27  chr27_20467977     ZBoe    G    T        0      0        2 
  27  chr27_20467977     ZGre    G    T        0      0        2 
  27  chr27_20467977     ZHar    G    T        0      0        2 
  27  chr27_20467977   Sample    G    T        0      0        2 
  27  chr27_20471810     AAsi    A    G        0      0        2 
  27  chr27_20471810     AKia    A    G        0      0        2 
  27  chr27_20471810     AOna    A    G        0      0        2 
  27  chr27_20471810     ASom    A    G        0      0        2 
  27  chr27_20471810     HCab    A    G        0      0        2 
  27  chr27_20471810     HPrz    A    G        0      0        2 
  27  chr27_20471810     ZBoe    A    G      0.5      1        2 
  27  chr27_20471810     ZGre    A    G        0      0        2 
  27  chr27_20471810     ZHar    A    G        0      0        2 
  27  chr27_20471810   Sample    A    G        0      0        2 
  27  chr27_20486208     AAsi    G    C        0      0        2 
  27  chr27_20486208     AKia    G    C        0      0        2 
  27  chr27_20486208     AOna    G    C        0      0        2 
  27  chr27_20486208     ASom    G    C        0      0        2 
  27  chr27_20486208     HCab    G    C        1      2        2 
  27  chr27_20486208     HPrz    G    C        1      2        2 
  27  chr27_20486208     ZBoe    G    C        0      0        2 
  27  chr27_20486208     ZGre    G    C        0      0        2 
  27  chr27_20486208     ZHar    G    C        0      0        2 
  27  chr27_20486208   Sample    G    C        1      2        2 
  27  chr27_20486772     AAsi    C    T        0      0        2 
  27  chr27_20486772     AKia    C    T        0      0        2 
  27  chr27_20486772     AOna    C    T        0      0        2 
  27  chr27_20486772     ASom    C    T        0      0        2 
  27  chr27_20486772     HCab    C    T        0      0        2 
  27  chr27_20486772     HPrz    C    T        0      0        2 
  27  chr27_20486772     ZBoe    C    T        0      0        2 
  27  chr27_20486772     ZGre    C    T        0      0        2 
  27  chr27_20486772     ZHar    C    T        1      2        2 
  27  chr27_20486772   Sample    C    T        0      0        2 
  27  chr27_20490780     AAsi    C    T        0      0        2 
  27  chr27_20490780     AKia    C    T        0      0        2 
  27  chr27_20490780     AOna    C    T        0      0        2 
  27  chr27_20490780     ASom    C    T        0      0        2 
  27  chr27_20490780     HCab    C    T      0.5      1        2 
  27  chr27_20490780     HPrz    C    T      0.5      1        2 
  27  chr27_20490780     ZBoe    C    T        0      0        2 
  27  chr27_20490780     ZGre    C    T        0      0        2 
  27  chr27_20490780     ZHar    C    T        0      0        2 
  27  chr27_20490780   Sample    C    T        0      0        2 
  27  chr27_20507311     AAsi    T    C        0      0        2 
  27  chr27_20507311     AKia    T    C        0      0        2 
  27  chr27_20507311     AOna    T    C        0      0        2 
  27  chr27_20507311     ASom    T    C        0      0        2 
  27  chr27_20507311     HCab    T    C        0      0        2 
  27  chr27_20507311     HPrz    T    C        0      0        2 
  27  chr27_20507311     ZBoe    T    C        0      0        2 
  27  chr27_20507311     ZGre    T    C      0.5      1        2 
  27  chr27_20507311     ZHar    T    C        0      0        2 
  27  chr27_20507311   Sample    T    C        0      0        2 
  27  chr27_20509648     AAsi    A    G        0      0        2 
  27  chr27_20509648     AKia    A    G        0      0        2 
  27  chr27_20509648     AOna    A    G        0      0        2 
  27  chr27_20509648     ASom    A    G        0      0        2 
  27  chr27_20509648     HCab    A    G        0      0        2 
  27  chr27_20509648     HPrz    A    G        0      0        2 
  27  chr27_20509648     ZBoe    A    G        0      0        2 
  27  chr27_20509648     ZGre    A    G      0.5      1        2 
  27  chr27_20509648     ZHar    A    G        0      0        2 
  27  chr27_20509648   Sample    A    G        0      0        2 
  27  chr27_20511916     AAsi    A    G        0      0        2 
  27  chr27_20511916     AKia    A    G        0      0        2 
  27  chr27_20511916     AOna    A    G        0      0        2 
  27  chr27_20511916     ASom    A    G        0      0        2 
  27  chr27_20511916     HCab    A    G      0.5      1        2 
  27  chr27_20511916     HPrz    A    G        0      0        2 
  27  chr27_20511916     ZBoe    A    G        0      0        2 
  27  chr27_20511916     ZGre    A    G        0      0        2 
  27  chr27_20511916     ZHar    A    G        0      0        2 
  27  chr27_20511916   Sample    A    G        0      0        2 
  27  chr27_20513047     AAsi    A    C        0      0        2 
  27  chr27_20513047     AKia    A    C        0      0        2 
  27  chr27_20513047     AOna    A    C      0.5      1        2 
  27  chr27_20513047     ASom    A    C        0      0        2 
  27  chr27_20513047     HCab    A    C        0      0        2 
  27  chr27_20513047     HPrz    A    C        0      0        2 
  27  chr27_20513047     ZBoe    A    C        0      0        2 
  27  chr27_20513047     ZGre    A    C        0      0        2 
  27  chr27_20513047     ZHar    A    C        0      0        2 
  27  chr27_20513047   Sample    A    C        0      0        2 
  27  chr27_20514500     AAsi    T    C        0      0        2 
  27  chr27_20514500     AKia    T    C        0      0        2 
  27  chr27_20514500     AOna    T    C        0      0        2 
  27  chr27_20514500     ASom    T    C        0      0        2 
  27  chr27_20514500     HCab    T    C      0.5      1        2 
  27  chr27_20514500     HPrz    T    C      0.5      1        2 
  27  chr27_20514500     ZBoe    T    C        0      0        2 
  27  chr27_20514500     ZGre    T    C        0      0        2 
  27  chr27_20514500     ZHar    T    C        0      0        2 
  27  chr27_20514500   Sample    T    C        1      2        2 
  27  chr27_20515713     AAsi    T    C        0      0        2 
  27  chr27_20515713     AKia    T    C        0      0        2 
  27  chr27_20515713     AOna    T    C        0      0        2 
  27  chr27_20515713     ASom    T    C        1      2        2 
  27  chr27_20515713     HCab    T    C        0      0        2 
  27  chr27_20515713     HPrz    T    C        0      0        2 
  27  chr27_20515713     ZBoe    T    C        0      0        2 
  27  chr27_20515713     ZGre    T    C        0      0        2 
  27  chr27_20515713     ZHar    T    C        0      0        2 
  27  chr27_20515713   Sample    T    C        0      0        2 
  27  chr27_20521969     AAsi    T    C        0      0        2 
  27  chr27_20521969     AKia    T    C        0      0        2 
  27  chr27_20521969     AOna    T    C      0.5      1        2 
  27  chr27_20521969     ASom    T    C        0      0        2 
  27  chr27_20521969     HCab    T    C        0      0        2 
  27  chr27_20521969     HPrz    T    C        0      0        2 
  27  chr27_20521969     ZBoe    T    C        0      0        2 
  27  chr27_20521969     ZGre    T    C        0      0        2 
  27  chr27_20521969     ZHar    T    C        0      0        2 
  27  chr27_20521969   Sample    T    C        0      0        2 
  27  chr27_20523766     AAsi    A    G        0      0        2 
  27  chr27_20523766     AKia    A    G        0      0        2 
  27  chr27_20523766     AOna    A    G        0      0        2 
  27  chr27_20523766     ASom    A    G        0      0        2 
  27  chr27_20523766     HCab    A    G        0      0        2 
  27  chr27_20523766     HPrz    A    G        0      0        2 
  27  chr27_20523766     ZBoe    A    G      0.5      1        2 
  27  chr27_20523766     ZGre    A    G        0      0        2 
  27  chr27_20523766     ZHar    A    G        0      0        2 
  27  chr27_20523766   Sample    A    G        0      0        2 
  27  chr27_20525099     AAsi    C    T        0      0        2 
  27  chr27_20525099     AKia    C    T        0      0        2 
  27  chr27_20525099     AOna    C    T        0      0        2 
  27  chr27_20525099     ASom    C    T        0      0        2 
  27  chr27_20525099     HCab    C    T        0      0        2 
  27  chr27_20525099     HPrz    C    T        0      0        2 
  27  chr27_20525099     ZBoe    C    T        0      0        2 
  27  chr27_20525099     ZGre    C    T      0.5      1        2 
  27  chr27_20525099     ZHar    C    T        0      0        2 
  27  chr27_20525099   Sample    C    T        0      0        2 
  27  chr27_20530032     AAsi    C    A        0      0        2 
  27  chr27_20530032     AKia    C    A        0      0        2 
  27  chr27_20530032     AOna    C    A        0      0        2 
  27  chr27_20530032     ASom    C    A        0      0        2 
  27  chr27_20530032     HCab    C    A        1      2        2 
  27  chr27_20530032     HPrz    C    A        1      2        2 
  27  chr27_20530032     ZBoe    C    A        0      0        2 
  27  chr27_20530032     ZGre    C    A        0      0        2 
  27  chr27_20530032     ZHar    C    A        0      0        2 
  27  chr27_20530032   Sample    C    A        1      2        2 
  27  chr27_20532239     AAsi    G    T        0      0        2 
  27  chr27_20532239     AKia    G    T        0      0        2 
  27  chr27_20532239     AOna    G    T        0      0        2 
  27  chr27_20532239     ASom    G    T        0      0        2 
  27  chr27_20532239     HCab    G    T        0      0        2 
  27  chr27_20532239     HPrz    G    T        0      0        2 
  27  chr27_20532239     ZBoe    G    T        0      0        2 
  27  chr27_20532239     ZGre    G    T      0.5      1        2 
  27  chr27_20532239     ZHar    G    T        0      0        2 
  27  chr27_20532239   Sample    G    T        0      0        2 
  27  chr27_20536716     AAsi    A    T        0      0        2 
  27  chr27_20536716     AKia    A    T        0      0        2 
  27  chr27_20536716     AOna    A    T        0      0        2 
  27  chr27_20536716     ASom    A    T        0      0        2 
  27  chr27_20536716     HCab    A    T        0      0        2 
  27  chr27_20536716     HPrz    A    T        0      0        2 
  27  chr27_20536716     ZBoe    A    T        0      0        2 
  27  chr27_20536716     ZGre    A    T        0      0        2 
  27  chr27_20536716     ZHar    A    T        1      2        2 
  27  chr27_20536716   Sample    A    T        0      0        2 
  27  chr27_20552523     AAsi    A    G        0      0        2 
  27  chr27_20552523     AKia    A    G        0      0        2 
  27  chr27_20552523     AOna    A    G        0      0        2 
  27  chr27_20552523     ASom    A    G        0      0        2 
  27  chr27_20552523     HCab    A    G        1      2        2 
  27  chr27_20552523     HPrz    A    G        1      2        2 
  27  chr27_20552523     ZBoe    A    G        0      0        2 
  27  chr27_20552523     ZGre    A    G        0      0        2 
  27  chr27_20552523     ZHar    A    G        0      0        2 
  27  chr27_20552523   Sample    A    G        1      2        2 
  27  chr27_20564485     AAsi    G    C        0      0        2 
  27  chr27_20564485     AKia    G    C      0.5      1        2 
  27  chr27_20564485     AOna    G    C        0      0        2 
  27  chr27_20564485     ASom    G    C        0      0        2 
  27  chr27_20564485     HCab    G    C        0      0        2 
  27  chr27_20564485     HPrz    G    C        0      0        2 
  27  chr27_20564485     ZBoe    G    C        0      0        2 
  27  chr27_20564485     ZGre    G    C        0      0        2 
  27  chr27_20564485     ZHar    G    C        0      0        2 
  27  chr27_20564485   Sample    G    C        0      0        2 
  27  chr27_20567109     AAsi    C    T        1      2        2 
  27  chr27_20567109     AKia    C    T        0      0        2 
  27  chr27_20567109     AOna    C    T        0      0        2 
  27  chr27_20567109     ASom    C    T        0      0        2 
  27  chr27_20567109     HCab    C    T        0      0        2 
  27  chr27_20567109     HPrz    C    T        0      0        2 
  27  chr27_20567109     ZBoe    C    T        0      0        2 
  27  chr27_20567109     ZGre    C    T        0      0        2 
  27  chr27_20567109     ZHar    C    T        0      0        2 
  27  chr27_20567109   Sample    C    T        0      0        2 
  27  chr27_20567419     AAsi    T    C        0      0        2 
  27  chr27_20567419     AKia    T    C        0      0        2 
  27  chr27_20567419     AOna    T    C        0      0        2 
  27  chr27_20567419     ASom    T    C        0      0        2 
  27  chr27_20567419     HCab    T    C        0      0        2 
  27  chr27_20567419     HPrz    T    C        0      0        2 
  27  chr27_20567419     ZBoe    T    C      0.5      1        2 
  27  chr27_20567419     ZGre    T    C        0      0        2 
  27  chr27_20567419     ZHar    T    C        0      0        2 
  27  chr27_20567419   Sample    T    C        0      0        2 
  27  chr27_20570997     AAsi    G    C        0      0        2 
  27  chr27_20570997     AKia    G    C        0      0        2 
  27  chr27_20570997     AOna    G    C        0      0        2 
  27  chr27_20570997     ASom    G    C        0      0        2 
  27  chr27_20570997     HCab    G    C        1      2        2 
  27  chr27_20570997     HPrz    G    C        1      2        2 
  27  chr27_20570997     ZBoe    G    C        0      0        2 
  27  chr27_20570997     ZGre    G    C        0      0        2 
  27  chr27_20570997     ZHar    G    C        0      0        2 
  27  chr27_20570997   Sample    G    C        1      2        2 
  27  chr27_20578617     AAsi    T    A        0      0        2 
  27  chr27_20578617     AKia    T    A        0      0        2 
  27  chr27_20578617     AOna    T    A        0      0        2 
  27  chr27_20578617     ASom    T    A        0      0        2 
  27  chr27_20578617     HCab    T    A        0      0        2 
  27  chr27_20578617     HPrz    T    A        0      0        2 
  27  chr27_20578617     ZBoe    T    A        1      2        2 
  27  chr27_20578617     ZGre    T    A        1      2        2 
  27  chr27_20578617     ZHar    T    A        1      2        2 
  27  chr27_20578617   Sample    T    A        0      0        2 
  27  chr27_20581513     AAsi    C    T        0      0        2 
  27  chr27_20581513     AKia    C    T        0      0        2 
  27  chr27_20581513     AOna    C    T        0      0        2 
  27  chr27_20581513     ASom    C    T        0      0        2 
  27  chr27_20581513     HCab    C    T        1      2        2 
  27  chr27_20581513     HPrz    C    T        1      2        2 
  27  chr27_20581513     ZBoe    C    T        0      0        2 
  27  chr27_20581513     ZGre    C    T        0      0        2 
  27  chr27_20581513     ZHar    C    T        0      0        2 
  27  chr27_20581513   Sample    C    T        1      2        2 
  27  chr27_20583562     AAsi    T    C        0      0        2 
  27  chr27_20583562     AKia    T    C        0      0        2 
  27  chr27_20583562     AOna    T    C      0.5      1        2 
  27  chr27_20583562     ASom    T    C        0      0        2 
  27  chr27_20583562     HCab    T    C        0      0        2 
  27  chr27_20583562     HPrz    T    C        0      0        2 
  27  chr27_20583562     ZBoe    T    C        0      0        2 
  27  chr27_20583562     ZGre    T    C        0      0        2 
  27  chr27_20583562     ZHar    T    C        0      0        2 
  27  chr27_20583562   Sample    T    C        0      0        2 
  27  chr27_20593349     AAsi    C    G        0      0        2 
  27  chr27_20593349     AKia    C    G        0      0        2 
  27  chr27_20593349     AOna    C    G        0      0        2 
  27  chr27_20593349     ASom    C    G        0      0        2 
  27  chr27_20593349     HCab    C    G        1      2        2 
  27  chr27_20593349     HPrz    C    G        1      2        2 
  27  chr27_20593349     ZBoe    C    G        0      0        2 
  27  chr27_20593349     ZGre    C    G        0      0        2 
  27  chr27_20593349     ZHar    C    G        0      0        2 
  27  chr27_20593349   Sample    C    G        1      2        2 
  27  chr27_20593913     AAsi    G    T        0      0        2 
  27  chr27_20593913     AKia    G    T        0      0        2 
  27  chr27_20593913     AOna    G    T        0      0        2 
  27  chr27_20593913     ASom    G    T        0      0        2 
  27  chr27_20593913     HCab    G    T        1      2        2 
  27  chr27_20593913     HPrz    G    T        1      2        2 
  27  chr27_20593913     ZBoe    G    T        0      0        2 
  27  chr27_20593913     ZGre    G    T        0      0        2 
  27  chr27_20593913     ZHar    G    T        0      0        2 
  27  chr27_20593913   Sample    G    T        1      2        2 
  27  chr27_20602571     AAsi    C    T        0      0        2 
  27  chr27_20602571     AKia    C    T        0      0        2 
  27  chr27_20602571     AOna    C    T        0      0        2 
  27  chr27_20602571     ASom    C    T        0      0        2 
  27  chr27_20602571     HCab    C    T        1      2        2 
  27  chr27_20602571     HPrz    C    T        1      2        2 
  27  chr27_20602571     ZBoe    C    T        0      0        2 
  27  chr27_20602571     ZGre    C    T        0      0        2 
  27  chr27_20602571     ZHar    C    T        0      0        2 
  27  chr27_20602571   Sample    C    T        1      2        2 
  27  chr27_20605934     AAsi    C    G        0      0        2 
  27  chr27_20605934     AKia    C    G        1      2        2 
  27  chr27_20605934     AOna    C    G        0      0        2 
  27  chr27_20605934     ASom    C    G        0      0        2 
  27  chr27_20605934     HCab    C    G        0      0        2 
  27  chr27_20605934     HPrz    C    G        0      0        2 
  27  chr27_20605934     ZBoe    C    G        0      0        2 
  27  chr27_20605934     ZGre    C    G        0      0        2 
  27  chr27_20605934     ZHar    C    G        0      0        2 
  27  chr27_20605934   Sample    C    G        0      0        2 
  27  chr27_20606284     AAsi    G    A        0      0        2 
  27  chr27_20606284     AKia    G    A        0      0        2 
  27  chr27_20606284     AOna    G    A      0.5      1        2 
  27  chr27_20606284     ASom    G    A        0      0        2 
  27  chr27_20606284     HCab    G    A        0      0        2 
  27  chr27_20606284     HPrz    G    A        0      0        2 
  27  chr27_20606284     ZBoe    G    A        0      0        2 
  27  chr27_20606284     ZGre    G    A        0      0        2 
  27  chr27_20606284     ZHar    G    A        0      0        2 
  27  chr27_20606284   Sample    G    A        0      0        2 
  27  chr27_20607610     AAsi    T    C        0      0        2 
  27  chr27_20607610     AKia    T    C        0      0        2 
  27  chr27_20607610     AOna    T    C        0      0        2 
  27  chr27_20607610     ASom    T    C        0      0        2 
  27  chr27_20607610     HCab    T    C        1      2        2 
  27  chr27_20607610     HPrz    T    C        1      2        2 
  27  chr27_20607610     ZBoe    T    C        0      0        2 
  27  chr27_20607610     ZGre    T    C        0      0        2 
  27  chr27_20607610     ZHar    T    C        0      0        2 
  27  chr27_20607610   Sample    T    C        1      2        2 
  27  chr27_20615987     AAsi    T    C        0      0        2 
  27  chr27_20615987     AKia    T    C        0      0        2 
  27  chr27_20615987     AOna    T    C        0      0        2 
  27  chr27_20615987     ASom    T    C        0      0        2 
  27  chr27_20615987     HCab    T    C        0      0        2 
  27  chr27_20615987     HPrz    T    C        0      0        2 
  27  chr27_20615987     ZBoe    T    C        1      2        2 
  27  chr27_20615987     ZGre    T    C        1      2        2 
  27  chr27_20615987     ZHar    T    C        0      0        2 
  27  chr27_20615987   Sample    T    C        0      0        2 
  27  chr27_20626989     AAsi    G    A        0      0        2 
  27  chr27_20626989     AKia    G    A        0      0        2 
  27  chr27_20626989     AOna    G    A        0      0        2 
  27  chr27_20626989     ASom    G    A        0      0        2 
  27  chr27_20626989     HCab    G    A        0      0        2 
  27  chr27_20626989     HPrz    G    A        0      0        2 
  27  chr27_20626989     ZBoe    G    A      0.5      1        2 
  27  chr27_20626989     ZGre    G    A        0      0        2 
  27  chr27_20626989     ZHar    G    A        0      0        2 
  27  chr27_20626989   Sample    G    A        0      0        2 
  27  chr27_20635689     AAsi    T    C        0      0        2 
  27  chr27_20635689     AKia    T    C        0      0        2 
  27  chr27_20635689     AOna    T    C        0      0        2 
  27  chr27_20635689     ASom    T    C        0      0        2 
  27  chr27_20635689     HCab    T    C        1      2        2 
  27  chr27_20635689     HPrz    T    C        1      2        2 
  27  chr27_20635689     ZBoe    T    C        0      0        2 
  27  chr27_20635689     ZGre    T    C        0      0        2 
  27  chr27_20635689     ZHar    T    C        0      0        2 
  27  chr27_20635689   Sample    T    C        1      2        2 
  27  chr27_20636528     AAsi    G    A        0      0        2 
  27  chr27_20636528     AKia    G    A        0      0        2 
  27  chr27_20636528     AOna    G    A        1      2        2 
  27  chr27_20636528     ASom    G    A        0      0        2 
  27  chr27_20636528     HCab    G    A        0      0        2 
  27  chr27_20636528     HPrz    G    A        0      0        2 
  27  chr27_20636528     ZBoe    G    A        0      0        2 
  27  chr27_20636528     ZGre    G    A        0      0        2 
  27  chr27_20636528     ZHar    G    A        0      0        2 
  27  chr27_20636528   Sample    G    A        0      0        2 
  27  chr27_20642256     AAsi    C    G      0.5      1        2 
  27  chr27_20642256     AKia    C    G        0      0        2 
  27  chr27_20642256     AOna    C    G        0      0        2 
  27  chr27_20642256     ASom    C    G        0      0        2 
  27  chr27_20642256     HCab    C    G        0      0        2 
  27  chr27_20642256     HPrz    C    G        0      0        2 
  27  chr27_20642256     ZBoe    C    G        0      0        2 
  27  chr27_20642256     ZGre    C    G        0      0        2 
  27  chr27_20642256     ZHar    C    G        0      0        2 
  27  chr27_20642256   Sample    C    G        0      0        2 
  27  chr27_20646286     AAsi    T    C        0      0        2 
  27  chr27_20646286     AKia    T    C        0      0        2 
  27  chr27_20646286     AOna    T    C        0      0        2 
  27  chr27_20646286     ASom    T    C        0      0        2 
  27  chr27_20646286     HCab    T    C        0      0        2 
  27  chr27_20646286     HPrz    T    C        0      0        2 
  27  chr27_20646286     ZBoe    T    C        0      0        2 
  27  chr27_20646286     ZGre    T    C        0      0        2 
  27  chr27_20646286     ZHar    T    C        1      2        2 
  27  chr27_20646286   Sample    T    C        0      0        2 
  27  chr27_20646682     AAsi    G    A        0      0        2 
  27  chr27_20646682     AKia    G    A        0      0        2 
  27  chr27_20646682     AOna    G    A        0      0        2 
  27  chr27_20646682     ASom    G    A        0      0        2 
  27  chr27_20646682     HCab    G    A        1      2        2 
  27  chr27_20646682     HPrz    G    A        1      2        2 
  27  chr27_20646682     ZBoe    G    A        0      0        2 
  27  chr27_20646682     ZGre    G    A        0      0        2 
  27  chr27_20646682     ZHar    G    A        0      0        2 
  27  chr27_20646682   Sample    G    A        1      2        2 
  27  chr27_20646906     AAsi    G    A        0      0        2 
  27  chr27_20646906     AKia    G    A        1      2        2 
  27  chr27_20646906     AOna    G    A        0      0        2 
  27  chr27_20646906     ASom    G    A        0      0        2 
  27  chr27_20646906     HCab    G    A        0      0        2 
  27  chr27_20646906     HPrz    G    A        0      0        2 
  27  chr27_20646906     ZBoe    G    A        0      0        2 
  27  chr27_20646906     ZGre    G    A        0      0        2 
  27  chr27_20646906     ZHar    G    A        0      0        2 
  27  chr27_20646906   Sample    G    A        0      0        2 
  27  chr27_20657147     AAsi    G    A        0      0        2 
  27  chr27_20657147     AKia    G    A        0      0        2 
  27  chr27_20657147     AOna    G    A        0      0        2 
  27  chr27_20657147     ASom    G    A        0      0        2 
  27  chr27_20657147     HCab    G    A        0      0        2 
  27  chr27_20657147     HPrz    G    A        0      0        2 
  27  chr27_20657147     ZBoe    G    A        0      0        2 
  27  chr27_20657147     ZGre    G    A        1      2        2 
  27  chr27_20657147     ZHar    G    A        0      0        2 
  27  chr27_20657147   Sample    G    A        0      0        2 
  27  chr27_20657878     AAsi    T    G        0      0        2 
  27  chr27_20657878     AKia    T    G        0      0        2 
  27  chr27_20657878     AOna    T    G        0      0        2 
  27  chr27_20657878     ASom    T    G        0      0        2 
  27  chr27_20657878     HCab    T    G        0      0        2 
  27  chr27_20657878     HPrz    T    G        0      0        2 
  27  chr27_20657878     ZBoe    T    G        0      0        2 
  27  chr27_20657878     ZGre    T    G        0      0        2 
  27  chr27_20657878     ZHar    T    G        1      2        2 
  27  chr27_20657878   Sample    T    G        0      0        2 
  27  chr27_20658558     AAsi    G    A        0      0        2 
  27  chr27_20658558     AKia    G    A        0      0        2 
  27  chr27_20658558     AOna    G    A        0      0        2 
  27  chr27_20658558     ASom    G    A        0      0        2 
  27  chr27_20658558     HCab    G    A        1      2        2 
  27  chr27_20658558     HPrz    G    A        1      2        2 
  27  chr27_20658558     ZBoe    G    A        0      0        2 
  27  chr27_20658558     ZGre    G    A        0      0        2 
  27  chr27_20658558     ZHar    G    A        0      0        2 
  27  chr27_20658558   Sample    G    A        1      2        2 
  27  chr27_20679426     AAsi    G    A        0      0        2 
  27  chr27_20679426     AKia    G    A        0      0        2 
  27  chr27_20679426     AOna    G    A        0      0        2 
  27  chr27_20679426     ASom    G    A        0      0        2 
  27  chr27_20679426     HCab    G    A        0      0        2 
  27  chr27_20679426     HPrz    G    A        0      0        2 
  27  chr27_20679426     ZBoe    G    A        0      0        2 
  27  chr27_20679426     ZGre    G    A        0      0        2 
  27  chr27_20679426     ZHar    G    A      0.5      1        2 
  27  chr27_20679426   Sample    G    A        0      0        2 
  27  chr27_20680074     AAsi    A    T        0      0        2 
  27  chr27_20680074     AKia    A    T        0      0        2 
  27  chr27_20680074     AOna    A    T      0.5      1        2 
  27  chr27_20680074     ASom    A    T        0      0        2 
  27  chr27_20680074     HCab    A    T        0      0        2 
  27  chr27_20680074     HPrz    A    T        0      0        2 
  27  chr27_20680074     ZBoe    A    T        0      0        2 
  27  chr27_20680074     ZGre    A    T        0      0        2 
  27  chr27_20680074     ZHar    A    T        0      0        2 
  27  chr27_20680074   Sample    A    T        0      0        2 
  27  chr27_20680264     AAsi    T    C        0      0        2 
  27  chr27_20680264     AKia    T    C        0      0        2 
  27  chr27_20680264     AOna    T    C        0      0        2 
  27  chr27_20680264     ASom    T    C        0      0        2 
  27  chr27_20680264     HCab    T    C        0      0        2 
  27  chr27_20680264     HPrz    T    C        0      0        2 
  27  chr27_20680264     ZBoe    T    C        0      0        2 
  27  chr27_20680264     ZGre    T    C        0      0        2 
  27  chr27_20680264     ZHar    T    C        1      2        2 
  27  chr27_20680264   Sample    T    C        0      0        2 
  27  chr27_20689583     AAsi    G    C        0      0        2 
  27  chr27_20689583     AKia    G    C        0      0        2 
  27  chr27_20689583     AOna    G    C        0      0        2 
  27  chr27_20689583     ASom    G    C        0      0        2 
  27  chr27_20689583     HCab    G    C        1      2        2 
  27  chr27_20689583     HPrz    G    C        1      2        2 
  27  chr27_20689583     ZBoe    G    C        0      0        2 
  27  chr27_20689583     ZGre    G    C        0      0        2 
  27  chr27_20689583     ZHar    G    C        0      0        2 
  27  chr27_20689583   Sample    G    C        1      2        2 
  27  chr27_20692929     AAsi    A    G        1      2        2 
  27  chr27_20692929     AKia    A    G        0      0        2 
  27  chr27_20692929     AOna    A    G        0      0        2 
  27  chr27_20692929     ASom    A    G        1      2        2 
  27  chr27_20692929     HCab    A    G        0      0        2 
  27  chr27_20692929     HPrz    A    G        0      0        2 
  27  chr27_20692929     ZBoe    A    G        0      0        2 
  27  chr27_20692929     ZGre    A    G        1      2        2 
  27  chr27_20692929     ZHar    A    G        1      2        2 
  27  chr27_20692929   Sample    A    G        0      0        2 
  27  chr27_20694928     AAsi    A    G      0.5      1        2 
  27  chr27_20694928     AKia    A    G        0      0        2 
  27  chr27_20694928     AOna    A    G        0      0        2 
  27  chr27_20694928     ASom    A    G        0      0        2 
  27  chr27_20694928     HCab    A    G        0      0        2 
  27  chr27_20694928     HPrz    A    G        0      0        2 
  27  chr27_20694928     ZBoe    A    G        0      0        2 
  27  chr27_20694928     ZGre    A    G        0      0        2 
  27  chr27_20694928     ZHar    A    G        0      0        2 
  27  chr27_20694928   Sample    A    G        0      0        2 
  27  chr27_20696021     AAsi    G    T        0      0        2 
  27  chr27_20696021     AKia    G    T      0.5      1        2 
  27  chr27_20696021     AOna    G    T        0      0        2 
  27  chr27_20696021     ASom    G    T        0      0        2 
  27  chr27_20696021     HCab    G    T        0      0        2 
  27  chr27_20696021     HPrz    G    T        0      0        2 
  27  chr27_20696021     ZBoe    G    T        0      0        2 
  27  chr27_20696021     ZGre    G    T        0      0        2 
  27  chr27_20696021     ZHar    G    T        0      0        2 
  27  chr27_20696021   Sample    G    T        0      0        2 
  27  chr27_20697332     AAsi    G    A        0      0        2 
  27  chr27_20697332     AKia    G    A        0      0        2 
  27  chr27_20697332     AOna    G    A        0      0        2 
  27  chr27_20697332     ASom    G    A        0      0        2 
  27  chr27_20697332     HCab    G    A        0      0        2 
  27  chr27_20697332     HPrz    G    A        0      0        2 
  27  chr27_20697332     ZBoe    G    A        0      0        2 
  27  chr27_20697332     ZGre    G    A        1      2        2 
  27  chr27_20697332     ZHar    G    A        0      0        2 
  27  chr27_20697332   Sample    G    A        0      0        2 
  27  chr27_20702564     AAsi    A    G        0      0        2 
  27  chr27_20702564     AKia    A    G        0      0        2 
  27  chr27_20702564     AOna    A    G      0.5      1        2 
  27  chr27_20702564     ASom    A    G        0      0        2 
  27  chr27_20702564     HCab    A    G        0      0        2 
  27  chr27_20702564     HPrz    A    G        0      0        2 
  27  chr27_20702564     ZBoe    A    G        0      0        2 
  27  chr27_20702564     ZGre    A    G        0      0        2 
  27  chr27_20702564     ZHar    A    G        0      0        2 
  27  chr27_20702564   Sample    A    G        0      0        2 
  27  chr27_20703054     AAsi    G    A        1      2        2 
  27  chr27_20703054     AKia    G    A        0      0        2 
  27  chr27_20703054     AOna    G    A        0      0        2 
  27  chr27_20703054     ASom    G    A        0      0        2 
  27  chr27_20703054     HCab    G    A        0      0        2 
  27  chr27_20703054     HPrz    G    A        0      0        2 
  27  chr27_20703054     ZBoe    G    A        0      0        2 
  27  chr27_20703054     ZGre    G    A        0      0        2 
  27  chr27_20703054     ZHar    G    A        0      0        2 
  27  chr27_20703054   Sample    G    A        0      0        2 
  27  chr27_20706600     AAsi    A    C        0      0        2 
  27  chr27_20706600     AKia    A    C        0      0        2 
  27  chr27_20706600     AOna    A    C        0      0        2 
  27  chr27_20706600     ASom    A    C        0      0        2 
  27  chr27_20706600     HCab    A    C        1      2        2 
  27  chr27_20706600     HPrz    A    C      0.5      1        2 
  27  chr27_20706600     ZBoe    A    C        0      0        2 
  27  chr27_20706600     ZGre    A    C        0      0        2 
  27  chr27_20706600     ZHar    A    C        0      0        2 
  27  chr27_20706600   Sample    A    C        1      2        2 
  27  chr27_20706868     AAsi    A    T        0      0        2 
  27  chr27_20706868     AKia    A    T        0      0        2 
  27  chr27_20706868     AOna    A    T        0      0        2 
  27  chr27_20706868     ASom    A    T        0      0        2 
  27  chr27_20706868     HCab    A    T        0      0        2 
  27  chr27_20706868     HPrz    A    T        0      0        2 
  27  chr27_20706868     ZBoe    A    T        0      0        2 
  27  chr27_20706868     ZGre    A    T        1      2        2 
  27  chr27_20706868     ZHar    A    T        0      0        2 
  27  chr27_20706868   Sample    A    T        0      0        2 
  27  chr27_20720067     AAsi    C    G        0      0        2 
  27  chr27_20720067     AKia    C    G        0      0        2 
  27  chr27_20720067     AOna    C    G        0      0        2 
  27  chr27_20720067     ASom    C    G        0      0        2 
  27  chr27_20720067     HCab    C    G        0      0        2 
  27  chr27_20720067     HPrz    C    G        0      0        2 
  27  chr27_20720067     ZBoe    C    G        0      0        2 
  27  chr27_20720067     ZGre    C    G        1      2        2 
  27  chr27_20720067     ZHar    C    G        0      0        2 
  27  chr27_20720067   Sample    C    G        0      0        2 
  27  chr27_20723192     AAsi    G    A        0      0        2 
  27  chr27_20723192     AKia    G    A        0      0        2 
  27  chr27_20723192     AOna    G    A        0      0        2 
  27  chr27_20723192     ASom    G    A        0      0        2 
  27  chr27_20723192     HCab    G    A        1      2        2 
  27  chr27_20723192     HPrz    G    A        1      2        2 
  27  chr27_20723192     ZBoe    G    A        0      0        2 
  27  chr27_20723192     ZGre    G    A        0      0        2 
  27  chr27_20723192     ZHar    G    A        0      0        2 
  27  chr27_20723192   Sample    G    A        1      2        2 
  27  chr27_20736592     AAsi    A    G        0      0        2 
  27  chr27_20736592     AKia    A    G        0      0        2 
  27  chr27_20736592     AOna    A    G        0      0        2 
  27  chr27_20736592     ASom    A    G        0      0        2 
  27  chr27_20736592     HCab    A    G        0      0        2 
  27  chr27_20736592     HPrz    A    G        0      0        2 
  27  chr27_20736592     ZBoe    A    G      0.5      1        2 
  27  chr27_20736592     ZGre    A    G        0      0        2 
  27  chr27_20736592     ZHar    A    G        0      0        2 
  27  chr27_20736592   Sample    A    G        1      2        2 
  27  chr27_20736784     AAsi    C    G        0      0        2 
  27  chr27_20736784     AKia    C    G        0      0        2 
  27  chr27_20736784     AOna    C    G        0      0        2 
  27  chr27_20736784     ASom    C    G        0      0        2 
  27  chr27_20736784     HCab    C    G        1      2        2 
  27  chr27_20736784     HPrz    C    G        1      2        2 
  27  chr27_20736784     ZBoe    C    G        0      0        2 
  27  chr27_20736784     ZGre    C    G        0      0        2 
  27  chr27_20736784     ZHar    C    G        0      0        2 
  27  chr27_20736784   Sample    C    G        1      2        2 
  27  chr27_20751188     AAsi    T    C        0      0        2 
  27  chr27_20751188     AKia    T    C        0      0        2 
  27  chr27_20751188     AOna    T    C        0      0        2 
  27  chr27_20751188     ASom    T    C        0      0        2 
  27  chr27_20751188     HCab    T    C        0      0        2 
  27  chr27_20751188     HPrz    T    C        0      0        2 
  27  chr27_20751188     ZBoe    T    C      0.5      1        2 
  27  chr27_20751188     ZGre    T    C        0      0        2 
  27  chr27_20751188     ZHar    T    C        0      0        2 
  27  chr27_20751188   Sample    T    C        0      0        2 
  27  chr27_20756850     AAsi    C    T        0      0        2 
  27  chr27_20756850     AKia    C    T        0      0        2 
  27  chr27_20756850     AOna    C    T        0      0        2 
  27  chr27_20756850     ASom    C    T        0      0        2 
  27  chr27_20756850     HCab    C    T        1      2        2 
  27  chr27_20756850     HPrz    C    T        1      2        2 
  27  chr27_20756850     ZBoe    C    T        0      0        2 
  27  chr27_20756850     ZGre    C    T        0      0        2 
  27  chr27_20756850     ZHar    C    T        0      0        2 
  27  chr27_20756850   Sample    C    T        1      2        2 
  27  chr27_20766972     AAsi    A    G        0      0        2 
  27  chr27_20766972     AKia    A    G        0      0        2 
  27  chr27_20766972     AOna    A    G        0      0        2 
  27  chr27_20766972     ASom    A    G        0      0        2 
  27  chr27_20766972     HCab    A    G        0      0        2 
  27  chr27_20766972     HPrz    A    G      0.5      1        2 
  27  chr27_20766972     ZBoe    A    G        0      0        2 
  27  chr27_20766972     ZGre    A    G        0      0        2 
  27  chr27_20766972     ZHar    A    G        0      0        2 
  27  chr27_20766972   Sample    A    G        0      0        2 
  27  chr27_20768538     AAsi    T    G        0      0        2 
  27  chr27_20768538     AKia    T    G      0.5      1        2 
  27  chr27_20768538     AOna    T    G        0      0        2 
  27  chr27_20768538     ASom    T    G        0      0        2 
  27  chr27_20768538     HCab    T    G        0      0        2 
  27  chr27_20768538     HPrz    T    G        0      0        2 
  27  chr27_20768538     ZBoe    T    G        0      0        2 
  27  chr27_20768538     ZGre    T    G        0      0        2 
  27  chr27_20768538     ZHar    T    G        0      0        2 
  27  chr27_20768538   Sample    T    G        0      0        2 
  27  chr27_20768843     AAsi    A    G        0      0        2 
  27  chr27_20768843     AKia    A    G        0      0        2 
  27  chr27_20768843     AOna    A    G        0      0        2 
  27  chr27_20768843     ASom    A    G        0      0        2 
  27  chr27_20768843     HCab    A    G        0      0        2 
  27  chr27_20768843     HPrz    A    G        0      0        2 
  27  chr27_20768843     ZBoe    A    G      0.5      1        2 
  27  chr27_20768843     ZGre    A    G        0      0        2 
  27  chr27_20768843     ZHar    A    G        0      0        2 
  27  chr27_20768843   Sample    A    G        0      0        2 
  27  chr27_20770737     AAsi    G    T        0      0        2 
  27  chr27_20770737     AKia    G    T        0      0        2 
  27  chr27_20770737     AOna    G    T      0.5      1        2 
  27  chr27_20770737     ASom    G    T        0      0        2 
  27  chr27_20770737     HCab    G    T        0      0        2 
  27  chr27_20770737     HPrz    G    T        0      0        2 
  27  chr27_20770737     ZBoe    G    T        0      0        2 
  27  chr27_20770737     ZGre    G    T        0      0        2 
  27  chr27_20770737     ZHar    G    T        0      0        2 
  27  chr27_20770737   Sample    G    T        0      0        2 
  27  chr27_20780341     AAsi    G    A        0      0        2 
  27  chr27_20780341     AKia    G    A        0      0        2 
  27  chr27_20780341     AOna    G    A        0      0        2 
  27  chr27_20780341     ASom    G    A        0      0        2 
  27  chr27_20780341     HCab    G    A        1      2        2 
  27  chr27_20780341     HPrz    G    A        1      2        2 
  27  chr27_20780341     ZBoe    G    A        0      0        2 
  27  chr27_20780341     ZGre    G    A        0      0        2 
  27  chr27_20780341     ZHar    G    A        0      0        2 
  27  chr27_20780341   Sample    G    A        1      2        2 
  27  chr27_20780371     AAsi    A    C        0      0        2 
  27  chr27_20780371     AKia    A    C        0      0        2 
  27  chr27_20780371     AOna    A    C        0      0        2 
  27  chr27_20780371     ASom    A    C        0      0        2 
  27  chr27_20780371     HCab    A    C        0      0        2 
  27  chr27_20780371     HPrz    A    C      0.5      1        2 
  27  chr27_20780371     ZBoe    A    C        0      0        2 
  27  chr27_20780371     ZGre    A    C        0      0        2 
  27  chr27_20780371     ZHar    A    C        0      0        2 
  27  chr27_20780371   Sample    A    C        0      0        2 
  27  chr27_20783051     AAsi    T    A        0      0        2 
  27  chr27_20783051     AKia    T    A        0      0        2 
  27  chr27_20783051     AOna    T    A        0      0        2 
  27  chr27_20783051     ASom    T    A        0      0        2 
  27  chr27_20783051     HCab    T    A        0      0        2 
  27  chr27_20783051     HPrz    T    A        0      0        2 
  27  chr27_20783051     ZBoe    T    A      0.5      1        2 
  27  chr27_20783051     ZGre    T    A        0      0        2 
  27  chr27_20783051     ZHar    T    A        0      0        2 
  27  chr27_20783051   Sample    T    A        0      0        2 
  27  chr27_20783162     AAsi    T    C        0      0        2 
  27  chr27_20783162     AKia    T    C        0      0        2 
  27  chr27_20783162     AOna    T    C        0      0        2 
  27  chr27_20783162     ASom    T    C        0      0        2 
  27  chr27_20783162     HCab    T    C        1      2        2 
  27  chr27_20783162     HPrz    T    C        1      2        2 
  27  chr27_20783162     ZBoe    T    C        0      0        2 
  27  chr27_20783162     ZGre    T    C        0      0        2 
  27  chr27_20783162     ZHar    T    C        0      0        2 
```
