## Supplementary File 8. Zonkey (Schubert et al. 2017) report for donkey specimen Ancient8. for "No genetic evidence yet for hinnies at Mazongshan (400-160 BCE), northwestern China": incl_ts.frq.strat (part 291 of 313)

```
  27  chr27_20783162   Sample    T    C        1      2        2 
  27  chr27_20798698     AAsi    A    T        0      0        2 
  27  chr27_20798698     AKia    A    T        0      0        2 
  27  chr27_20798698     AOna    A    T        0      0        2 
  27  chr27_20798698     ASom    A    T        0      0        2 
  27  chr27_20798698     HCab    A    T        0      0        2 
  27  chr27_20798698     HPrz    A    T      0.5      1        2 
  27  chr27_20798698     ZBoe    A    T        0      0        2 
  27  chr27_20798698     ZGre    A    T        0      0        2 
  27  chr27_20798698     ZHar    A    T        0      0        2 
  27  chr27_20798698   Sample    A    T        1      2        2 
  27  chr27_20800687     AAsi    A    G        0      0        2 
  27  chr27_20800687     AKia    A    G        0      0        2 
  27  chr27_20800687     AOna    A    G        1      2        2 
  27  chr27_20800687     ASom    A    G        0      0        2 
  27  chr27_20800687     HCab    A    G        0      0        2 
  27  chr27_20800687     HPrz    A    G        0      0        2 
  27  chr27_20800687     ZBoe    A    G        0      0        2 
  27  chr27_20800687     ZGre    A    G        0      0        2 
  27  chr27_20800687     ZHar    A    G        0      0        2 
  27  chr27_20800687   Sample    A    G        0      0        2 
  27  chr27_20802498     AAsi    T    C        0      0        2 
  27  chr27_20802498     AKia    T    C        0      0        2 
  27  chr27_20802498     AOna    T    C        0      0        2 
  27  chr27_20802498     ASom    T    C        0      0        2 
  27  chr27_20802498     HCab    T    C        1      2        2 
  27  chr27_20802498     HPrz    T    C        1      2        2 
  27  chr27_20802498     ZBoe    T    C        0      0        2 
  27  chr27_20802498     ZGre    T    C        0      0        2 
  27  chr27_20802498     ZHar    T    C        0      0        2 
  27  chr27_20802498   Sample    T    C        1      2        2 
  27  chr27_20803314     AAsi    T    C        0      0        2 
  27  chr27_20803314     AKia    T    C      0.5      1        2 
  27  chr27_20803314     AOna    T    C      0.5      1        2 
  27  chr27_20803314     ASom    T    C        0      0        2 
  27  chr27_20803314     HCab    T    C        1      2        2 
  27  chr27_20803314     HPrz    T    C        1      2        2 
  27  chr27_20803314     ZBoe    T    C        0      0        2 
  27  chr27_20803314     ZGre    T    C        0      0        2 
  27  chr27_20803314     ZHar    T    C        0      0        2 
  27  chr27_20803314   Sample    T    C        1      2        2 
  27  chr27_20804239     AAsi    G    C        0      0        2 
  27  chr27_20804239     AKia    G    C        0      0        2 
  27  chr27_20804239     AOna    G    C        0      0        2 
  27  chr27_20804239     ASom    G    C        0      0        2 
  27  chr27_20804239     HCab    G    C        0      0        2 
  27  chr27_20804239     HPrz    G    C        0      0        2 
  27  chr27_20804239     ZBoe    G    C      0.5      1        2 
  27  chr27_20804239     ZGre    G    C        0      0        2 
  27  chr27_20804239     ZHar    G    C        0      0        2 
  27  chr27_20804239   Sample    G    C        0      0        2 
  27  chr27_20809006     AAsi    C    T        0      0        2 
  27  chr27_20809006     AKia    C    T        0      0        2 
  27  chr27_20809006     AOna    C    T        0      0        2 
  27  chr27_20809006     ASom    C    T        0      0        2 
  27  chr27_20809006     HCab    C    T        0      0        2 
  27  chr27_20809006     HPrz    C    T        0      0        2 
  27  chr27_20809006     ZBoe    C    T        0      0        2 
  27  chr27_20809006     ZGre    C    T        0      0        2 
  27  chr27_20809006     ZHar    C    T      0.5      1        2 
  27  chr27_20809006   Sample    C    T        0      0        2 
  27  chr27_20813057     AAsi    A    G        0      0        2 
  27  chr27_20813057     AKia    A    G        0      0        2 
  27  chr27_20813057     AOna    A    G        0      0        2 
  27  chr27_20813057     ASom    A    G        0      0        2 
  27  chr27_20813057     HCab    A    G        0      0        2 
  27  chr27_20813057     HPrz    A    G        0      0        2 
  27  chr27_20813057     ZBoe    A    G        0      0        2 
  27  chr27_20813057     ZGre    A    G        1      2        2 
  27  chr27_20813057     ZHar    A    G        0      0        2 
  27  chr27_20813057   Sample    A    G        0      0        2 
  27  chr27_20813205     AAsi    C    T        0      0        2 
  27  chr27_20813205     AKia    C    T        0      0        2 
  27  chr27_20813205     AOna    C    T        0      0        2 
  27  chr27_20813205     ASom    C    T        1      2        2 
  27  chr27_20813205     HCab    C    T        0      0        2 
  27  chr27_20813205     HPrz    C    T        0      0        2 
  27  chr27_20813205     ZBoe    C    T        0      0        2 
  27  chr27_20813205     ZGre    C    T        0      0        2 
  27  chr27_20813205     ZHar    C    T        0      0        2 
  27  chr27_20813205   Sample    C    T        0      0        2 
  27  chr27_20817320     AAsi    C    T        1      2        2 
  27  chr27_20817320     AKia    C    T        1      2        2 
  27  chr27_20817320     AOna    C    T        1      2        2 
  27  chr27_20817320     ASom    C    T        1      2        2 
  27  chr27_20817320     HCab    C    T        0      0        2 
  27  chr27_20817320     HPrz    C    T        0      0        2 
  27  chr27_20817320     ZBoe    C    T        0      0        2 
  27  chr27_20817320     ZGre    C    T        0      0        2 
  27  chr27_20817320     ZHar    C    T        0      0        2 
  27  chr27_20817320   Sample    C    T        0      0        2 
  27  chr27_20834267     AAsi    G    T        1      2        2 
  27  chr27_20834267     AKia    G    T        0      0        2 
  27  chr27_20834267     AOna    G    T        0      0        2 
  27  chr27_20834267     ASom    G    T        1      2        2 
  27  chr27_20834267     HCab    G    T        0      0        2 
  27  chr27_20834267     HPrz    G    T        0      0        2 
  27  chr27_20834267     ZBoe    G    T        0      0        2 
  27  chr27_20834267     ZGre    G    T        0      0        2 
  27  chr27_20834267     ZHar    G    T        0      0        2 
  27  chr27_20834267   Sample    G    T        0      0        2 
  27  chr27_20843470     AAsi    A    G        0      0        2 
  27  chr27_20843470     AKia    A    G        0      0        2 
  27  chr27_20843470     AOna    A    G        0      0        2 
  27  chr27_20843470     ASom    A    G        0      0        2 
  27  chr27_20843470     HCab    A    G        0      0        2 
  27  chr27_20843470     HPrz    A    G        0      0        2 
  27  chr27_20843470     ZBoe    A    G      0.5      1        2 
  27  chr27_20843470     ZGre    A    G        0      0        2 
  27  chr27_20843470     ZHar    A    G        0      0        2 
  27  chr27_20843470   Sample    A    G        0      0        2 
  27  chr27_20843655     AAsi    T    A        0      0        2 
  27  chr27_20843655     AKia    T    A        0      0        2 
  27  chr27_20843655     AOna    T    A      0.5      1        2 
  27  chr27_20843655     ASom    T    A        0      0        2 
  27  chr27_20843655     HCab    T    A        0      0        2 
  27  chr27_20843655     HPrz    T    A        0      0        2 
  27  chr27_20843655     ZBoe    T    A        0      0        2 
  27  chr27_20843655     ZGre    T    A        0      0        2 
  27  chr27_20843655     ZHar    T    A        0      0        2 
  27  chr27_20843655   Sample    T    A        0      0        2 
  27  chr27_20845896     AAsi    G    A        0      0        2 
  27  chr27_20845896     AKia    G    A        0      0        2 
  27  chr27_20845896     AOna    G    A        0      0        2 
  27  chr27_20845896     ASom    G    A        0      0        2 
  27  chr27_20845896     HCab    G    A        1      2        2 
  27  chr27_20845896     HPrz    G    A      0.5      1        2 
  27  chr27_20845896     ZBoe    G    A        0      0        2 
  27  chr27_20845896     ZGre    G    A        0      0        2 
  27  chr27_20845896     ZHar    G    A        0      0        2 
  27  chr27_20845896   Sample    G    A        0      0        2 
  27  chr27_20858600     AAsi    T    C        0      0        2 
  27  chr27_20858600     AKia    T    C        0      0        2 
  27  chr27_20858600     AOna    T    C        0      0        2 
  27  chr27_20858600     ASom    T    C        0      0        2 
  27  chr27_20858600     HCab    T    C        1      2        2 
  27  chr27_20858600     HPrz    T    C        1      2        2 
  27  chr27_20858600     ZBoe    T    C        0      0        2 
  27  chr27_20858600     ZGre    T    C        0      0        2 
  27  chr27_20858600     ZHar    T    C        0      0        2 
  27  chr27_20858600   Sample    T    C        1      2        2 
  27  chr27_20863087     AAsi    T    G        0      0        2 
  27  chr27_20863087     AKia    T    G        0      0        2 
  27  chr27_20863087     AOna    T    G        0      0        2 
  27  chr27_20863087     ASom    T    G        0      0        2 
  27  chr27_20863087     HCab    T    G        1      2        2 
  27  chr27_20863087     HPrz    T    G        1      2        2 
  27  chr27_20863087     ZBoe    T    G        0      0        2 
  27  chr27_20863087     ZGre    T    G        0      0        2 
  27  chr27_20863087     ZHar    T    G        0      0        2 
  27  chr27_20863087   Sample    T    G        1      2        2 
  27  chr27_20866438     AAsi    G    A        0      0        2 
  27  chr27_20866438     AKia    G    A        1      2        2 
  27  chr27_20866438     AOna    G    A        0      0        2 
  27  chr27_20866438     ASom    G    A        0      0        2 
  27  chr27_20866438     HCab    G    A        0      0        2 
  27  chr27_20866438     HPrz    G    A        0      0        2 
  27  chr27_20866438     ZBoe    G    A        0      0        2 
  27  chr27_20866438     ZGre    G    A        0      0        2 
  27  chr27_20866438     ZHar    G    A        0      0        2 
  27  chr27_20866438   Sample    G    A        0      0        2 
  27  chr27_20867462     AAsi    C    T        0      0        2 
  27  chr27_20867462     AKia    C    T        0      0        2 
  27  chr27_20867462     AOna    C    T        0      0        2 
  27  chr27_20867462     ASom    C    T      0.5      1        2 
  27  chr27_20867462     HCab    C    T        0      0        2 
  27  chr27_20867462     HPrz    C    T        0      0        2 
  27  chr27_20867462     ZBoe    C    T        0      0        2 
  27  chr27_20867462     ZGre    C    T        0      0        2 
  27  chr27_20867462     ZHar    C    T        0      0        2 
  27  chr27_20867462   Sample    C    T        0      0        2 
  27  chr27_20869914     AAsi    T    C        0      0        2 
  27  chr27_20869914     AKia    T    C        0      0        2 
  27  chr27_20869914     AOna    T    C        0      0        2 
  27  chr27_20869914     ASom    T    C        0      0        2 
  27  chr27_20869914     HCab    T    C        1      2        2 
  27  chr27_20869914     HPrz    T    C        1      2        2 
  27  chr27_20869914     ZBoe    T    C      0.5      1        2 
  27  chr27_20869914     ZGre    T    C        0      0        2 
  27  chr27_20869914     ZHar    T    C        0      0        2 
  27  chr27_20869914   Sample    T    C        1      2        2 
  27  chr27_20872024     AAsi    C    T        0      0        2 
  27  chr27_20872024     AKia    C    T        0      0        2 
  27  chr27_20872024     AOna    C    T        0      0        2 
  27  chr27_20872024     ASom    C    T        0      0        2 
  27  chr27_20872024     HCab    C    T        0      0        2 
  27  chr27_20872024     HPrz    C    T        0      0        2 
  27  chr27_20872024     ZBoe    C    T        0      0        2 
  27  chr27_20872024     ZGre    C    T      0.5      1        2 
  27  chr27_20872024     ZHar    C    T        0      0        2 
  27  chr27_20872024   Sample    C    T        0      0        2 
  27  chr27_20875524     AAsi    A    G        0      0        2 
  27  chr27_20875524     AKia    A    G        0      0        2 
  27  chr27_20875524     AOna    A    G        0      0        2 
  27  chr27_20875524     ASom    A    G        0      0        2 
  27  chr27_20875524     HCab    A    G        0      0        2 
  27  chr27_20875524     HPrz    A    G        0      0        2 
  27  chr27_20875524     ZBoe    A    G        0      0        2 
  27  chr27_20875524     ZGre    A    G      0.5      1        2 
  27  chr27_20875524     ZHar    A    G        0      0        2 
  27  chr27_20875524   Sample    A    G        0      0        2 
  27  chr27_20876350     AAsi    G    A        0      0        2 
  27  chr27_20876350     AKia    G    A        0      0        2 
  27  chr27_20876350     AOna    G    A        0      0        2 
  27  chr27_20876350     ASom    G    A        0      0        2 
  27  chr27_20876350     HCab    G    A        1      2        2 
  27  chr27_20876350     HPrz    G    A        1      2        2 
  27  chr27_20876350     ZBoe    G    A        0      0        2 
  27  chr27_20876350     ZGre    G    A        0      0        2 
  27  chr27_20876350     ZHar    G    A        0      0        2 
  27  chr27_20876350   Sample    G    A        1      2        2 
  27  chr27_20882033     AAsi    G    A        0      0        2 
  27  chr27_20882033     AKia    G    A        0      0        2 
  27  chr27_20882033     AOna    G    A        1      2        2 
  27  chr27_20882033     ASom    G    A        0      0        2 
  27  chr27_20882033     HCab    G    A        0      0        2 
  27  chr27_20882033     HPrz    G    A        0      0        2 
  27  chr27_20882033     ZBoe    G    A        0      0        2 
  27  chr27_20882033     ZGre    G    A        0      0        2 
  27  chr27_20882033     ZHar    G    A        0      0        2 
  27  chr27_20882033   Sample    G    A        0      0        2 
  27  chr27_20882063     AAsi    T    C        0      0        2 
  27  chr27_20882063     AKia    T    C        0      0        2 
  27  chr27_20882063     AOna    T    C        0      0        2 
  27  chr27_20882063     ASom    T    C        0      0        2 
  27  chr27_20882063     HCab    T    C        1      2        2 
  27  chr27_20882063     HPrz    T    C        1      2        2 
  27  chr27_20882063     ZBoe    T    C        0      0        2 
  27  chr27_20882063     ZGre    T    C        0      0        2 
  27  chr27_20882063     ZHar    T    C        0      0        2 
  27  chr27_20882063   Sample    T    C        1      2        2 
  27  chr27_20884514     AAsi    T    C        0      0        2 
  27  chr27_20884514     AKia    T    C        0      0        2 
  27  chr27_20884514     AOna    T    C        0      0        2 
  27  chr27_20884514     ASom    T    C      0.5      1        2 
  27  chr27_20884514     HCab    T    C        0      0        2 
  27  chr27_20884514     HPrz    T    C        0      0        2 
  27  chr27_20884514     ZBoe    T    C        0      0        2 
  27  chr27_20884514     ZGre    T    C        0      0        2 
  27  chr27_20884514     ZHar    T    C        0      0        2 
  27  chr27_20884514   Sample    T    C        0      0        2 
  27  chr27_20885876     AAsi    A    C        0      0        2 
  27  chr27_20885876     AKia    A    C        0      0        2 
  27  chr27_20885876     AOna    A    C        0      0        2 
  27  chr27_20885876     ASom    A    C        0      0        2 
  27  chr27_20885876     HCab    A    C      0.5      1        2 
  27  chr27_20885876     HPrz    A    C      0.5      1        2 
  27  chr27_20885876     ZBoe    A    C        0      0        2 
  27  chr27_20885876     ZGre    A    C        0      0        2 
  27  chr27_20885876     ZHar    A    C        0      0        2 
  27  chr27_20885876   Sample    A    C        0      0        2 
  27  chr27_20894004     AAsi    A    G        0      0        2 
  27  chr27_20894004     AKia    A    G        0      0        2 
  27  chr27_20894004     AOna    A    G        0      0        2 
  27  chr27_20894004     ASom    A    G        0      0        2 
  27  chr27_20894004     HCab    A    G        1      2        2 
  27  chr27_20894004     HPrz    A    G        1      2        2 
  27  chr27_20894004     ZBoe    A    G        0      0        2 
  27  chr27_20894004     ZGre    A    G        0      0        2 
  27  chr27_20894004     ZHar    A    G        0      0        2 
  27  chr27_20894004   Sample    A    G        1      2        2 
  27  chr27_20894200     AAsi    C    T        0      0        2 
  27  chr27_20894200     AKia    C    T        0      0        2 
  27  chr27_20894200     AOna    C    T        0      0        2 
  27  chr27_20894200     ASom    C    T        0      0        2 
  27  chr27_20894200     HCab    C    T        1      2        2 
  27  chr27_20894200     HPrz    C    T        1      2        2 
  27  chr27_20894200     ZBoe    C    T        0      0        2 
  27  chr27_20894200     ZGre    C    T        0      0        2 
  27  chr27_20894200     ZHar    C    T        0      0        2 
  27  chr27_20894200   Sample    C    T        1      2        2 
  27  chr27_20895609     AAsi    A    G      0.5      1        2 
  27  chr27_20895609     AKia    A    G        0      0        2 
  27  chr27_20895609     AOna    A    G        0      0        2 
  27  chr27_20895609     ASom    A    G        0      0        2 
  27  chr27_20895609     HCab    A    G        0      0        2 
  27  chr27_20895609     HPrz    A    G        0      0        2 
  27  chr27_20895609     ZBoe    A    G        0      0        2 
  27  chr27_20895609     ZGre    A    G        0      0        2 
  27  chr27_20895609     ZHar    A    G        0      0        2 
  27  chr27_20895609   Sample    A    G        0      0        2 
  27  chr27_20900613     AAsi    A    T        0      0        2 
  27  chr27_20900613     AKia    A    T        0      0        2 
  27  chr27_20900613     AOna    A    T        0      0        2 
  27  chr27_20900613     ASom    A    T        0      0        2 
  27  chr27_20900613     HCab    A    T        1      2        2 
  27  chr27_20900613     HPrz    A    T        1      2        2 
  27  chr27_20900613     ZBoe    A    T        0      0        2 
  27  chr27_20900613     ZGre    A    T        0      0        2 
  27  chr27_20900613     ZHar    A    T        0      0        2 
  27  chr27_20900613   Sample    A    T        1      2        2 
  27  chr27_20900660     AAsi    C    A        0      0        2 
  27  chr27_20900660     AKia    C    A        0      0        2 
  27  chr27_20900660     AOna    C    A        0      0        2 
  27  chr27_20900660     ASom    C    A        0      0        2 
  27  chr27_20900660     HCab    C    A        1      2        2 
  27  chr27_20900660     HPrz    C    A        1      2        2 
  27  chr27_20900660     ZBoe    C    A        0      0        2 
  27  chr27_20900660     ZGre    C    A        0      0        2 
  27  chr27_20900660     ZHar    C    A        0      0        2 
  27  chr27_20900660   Sample    C    A        1      2        2 
  27  chr27_20902661     AAsi    A    G      0.5      1        2 
  27  chr27_20902661     AKia    A    G        1      2        2 
  27  chr27_20902661     AOna    A    G        1      2        2 
  27  chr27_20902661     ASom    A    G        0      0        2 
  27  chr27_20902661     HCab    A    G        0      0        2 
  27  chr27_20902661     HPrz    A    G        0      0        2 
  27  chr27_20902661     ZBoe    A    G        0      0        2 
  27  chr27_20902661     ZGre    A    G        0      0        2 
  27  chr27_20902661     ZHar    A    G        0      0        2 
  27  chr27_20902661   Sample    A    G        0      0        2 
  27  chr27_20918466     AAsi    T    C      0.5      1        2 
  27  chr27_20918466     AKia    T    C        0      0        2 
  27  chr27_20918466     AOna    T    C        0      0        2 
  27  chr27_20918466     ASom    T    C        1      2        2 
  27  chr27_20918466     HCab    T    C        0      0        2 
  27  chr27_20918466     HPrz    T    C        0      0        2 
  27  chr27_20918466     ZBoe    T    C        0      0        2 
  27  chr27_20918466     ZGre    T    C        0      0        2 
  27  chr27_20918466     ZHar    T    C        0      0        2 
  27  chr27_20918466   Sample    T    C        0      0        2 
  27  chr27_20926477     AAsi    A    G      0.5      1        2 
  27  chr27_20926477     AKia    A    G        0      0        2 
  27  chr27_20926477     AOna    A    G        0      0        2 
  27  chr27_20926477     ASom    A    G        1      2        2 
  27  chr27_20926477     HCab    A    G        0      0        2 
  27  chr27_20926477     HPrz    A    G        0      0        2 
  27  chr27_20926477     ZBoe    A    G        0      0        2 
  27  chr27_20926477     ZGre    A    G        0      0        2 
  27  chr27_20926477     ZHar    A    G        0      0        2 
  27  chr27_20926477   Sample    A    G        0      0        2 
  27  chr27_20927171     AAsi    C    T        0      0        2 
  27  chr27_20927171     AKia    C    T        0      0        2 
  27  chr27_20927171     AOna    C    T        0      0        2 
  27  chr27_20927171     ASom    C    T        0      0        2 
  27  chr27_20927171     HCab    C    T        0      0        2 
  27  chr27_20927171     HPrz    C    T      0.5      1        2 
  27  chr27_20927171     ZBoe    C    T        0      0        2 
  27  chr27_20927171     ZGre    C    T        0      0        2 
  27  chr27_20927171     ZHar    C    T        0      0        2 
  27  chr27_20927171   Sample    C    T        1      2        2 
  27  chr27_20943608     AAsi    T    C        0      0        2 
  27  chr27_20943608     AKia    T    C      0.5      1        2 
  27  chr27_20943608     AOna    T    C        0      0        2 
  27  chr27_20943608     ASom    T    C        0      0        2 
  27  chr27_20943608     HCab    T    C        0      0        2 
  27  chr27_20943608     HPrz    T    C        0      0        2 
  27  chr27_20943608     ZBoe    T    C        0      0        2 
  27  chr27_20943608     ZGre    T    C        0      0        2 
  27  chr27_20943608     ZHar    T    C        0      0        2 
  27  chr27_20943608   Sample    T    C        0      0        2 
  27  chr27_20945741     AAsi    G    A        0      0        2 
  27  chr27_20945741     AKia    G    A        0      0        2 
  27  chr27_20945741     AOna    G    A        0      0        2 
  27  chr27_20945741     ASom    G    A        0      0        2 
  27  chr27_20945741     HCab    G    A        1      2        2 
  27  chr27_20945741     HPrz    G    A        1      2        2 
  27  chr27_20945741     ZBoe    G    A        0      0        2 
  27  chr27_20945741     ZGre    G    A        0      0        2 
  27  chr27_20945741     ZHar    G    A        0      0        2 
  27  chr27_20945741   Sample    G    A        1      2        2 
  27  chr27_20951920     AAsi    C    G        0      0        2 
  27  chr27_20951920     AKia    C    G        0      0        2 
  27  chr27_20951920     AOna    C    G        0      0        2 
  27  chr27_20951920     ASom    C    G        0      0        2 
  27  chr27_20951920     HCab    C    G        1      2        2 
  27  chr27_20951920     HPrz    C    G        1      2        2 
  27  chr27_20951920     ZBoe    C    G        0      0        2 
  27  chr27_20951920     ZGre    C    G        0      0        2 
  27  chr27_20951920     ZHar    C    G        0      0        2 
  27  chr27_20951920   Sample    C    G        1      2        2 
  27  chr27_20953172     AAsi    A    G        0      0        2 
  27  chr27_20953172     AKia    A    G        0      0        2 
  27  chr27_20953172     AOna    A    G        0      0        2 
  27  chr27_20953172     ASom    A    G        0      0        2 
  27  chr27_20953172     HCab    A    G        1      2        2 
  27  chr27_20953172     HPrz    A    G        1      2        2 
  27  chr27_20953172     ZBoe    A    G        0      0        2 
  27  chr27_20953172     ZGre    A    G        0      0        2 
  27  chr27_20953172     ZHar    A    G        0      0        2 
  27  chr27_20953172   Sample    A    G        1      2        2 
  27  chr27_20957095     AAsi    T    C        0      0        2 
  27  chr27_20957095     AKia    T    C        0      0        2 
  27  chr27_20957095     AOna    T    C        0      0        2 
  27  chr27_20957095     ASom    T    C        0      0        2 
  27  chr27_20957095     HCab    T    C        1      2        2 
  27  chr27_20957095     HPrz    T    C        1      2        2 
  27  chr27_20957095     ZBoe    T    C        0      0        2 
  27  chr27_20957095     ZGre    T    C        0      0        2 
  27  chr27_20957095     ZHar    T    C        0      0        2 
  27  chr27_20957095   Sample    T    C        1      2        2 
  27  chr27_20957508     AAsi    T    C        0      0        2 
  27  chr27_20957508     AKia    T    C        0      0        2 
  27  chr27_20957508     AOna    T    C        0      0        2 
  27  chr27_20957508     ASom    T    C        0      0        2 
  27  chr27_20957508     HCab    T    C        0      0        2 
  27  chr27_20957508     HPrz    T    C        0      0        2 
  27  chr27_20957508     ZBoe    T    C      0.5      1        2 
  27  chr27_20957508     ZGre    T    C        0      0        2 
  27  chr27_20957508     ZHar    T    C        0      0        2 
  27  chr27_20957508   Sample    T    C        0      0        2 
  27  chr27_20958833     AAsi    C    T      0.5      1        2 
  27  chr27_20958833     AKia    C    T        0      0        2 
  27  chr27_20958833     AOna    C    T        0      0        2 
  27  chr27_20958833     ASom    C    T        0      0        2 
  27  chr27_20958833     HCab    C    T        0      0        2 
  27  chr27_20958833     HPrz    C    T        0      0        2 
  27  chr27_20958833     ZBoe    C    T        0      0        2 
  27  chr27_20958833     ZGre    C    T        0      0        2 
  27  chr27_20958833     ZHar    C    T        0      0        2 
  27  chr27_20958833   Sample    C    T        0      0        2 
  27  chr27_20962106     AAsi    A    G        0      0        2 
  27  chr27_20962106     AKia    A    G        0      0        2 
  27  chr27_20962106     AOna    A    G        0      0        2 
  27  chr27_20962106     ASom    A    G        0      0        2 
  27  chr27_20962106     HCab    A    G      0.5      1        2 
  27  chr27_20962106     HPrz    A    G        0      0        2 
  27  chr27_20962106     ZBoe    A    G        0      0        2 
  27  chr27_20962106     ZGre    A    G        0      0        2 
  27  chr27_20962106     ZHar    A    G        0      0        2 
  27  chr27_20962106   Sample    A    G        0      0        2 
  27  chr27_20974205     AAsi    T    C        0      0        2 
  27  chr27_20974205     AKia    T    C        0      0        2 
  27  chr27_20974205     AOna    T    C        0      0        2 
  27  chr27_20974205     ASom    T    C        0      0        2 
  27  chr27_20974205     HCab    T    C        0      0        2 
  27  chr27_20974205     HPrz    T    C        0      0        2 
  27  chr27_20974205     ZBoe    T    C        0      0        2 
  27  chr27_20974205     ZGre    T    C        1      2        2 
  27  chr27_20974205     ZHar    T    C        0      0        2 
  27  chr27_20974205   Sample    T    C        0      0        2 
  27  chr27_20982412     AAsi    A    G        0      0        2 
  27  chr27_20982412     AKia    A    G        0      0        2 
  27  chr27_20982412     AOna    A    G      0.5      1        2 
  27  chr27_20982412     ASom    A    G        0      0        2 
  27  chr27_20982412     HCab    A    G        1      2        2 
  27  chr27_20982412     HPrz    A    G        1      2        2 
  27  chr27_20982412     ZBoe    A    G        0      0        2 
  27  chr27_20982412     ZGre    A    G        0      0        2 
  27  chr27_20982412     ZHar    A    G        0      0        2 
  27  chr27_20982412   Sample    A    G        1      2        2 
  27  chr27_20983689     AAsi    A    G        0      0        2 
  27  chr27_20983689     AKia    A    G        0      0        2 
  27  chr27_20983689     AOna    A    G      0.5      1        2 
  27  chr27_20983689     ASom    A    G        0      0        2 
  27  chr27_20983689     HCab    A    G        0      0        2 
  27  chr27_20983689     HPrz    A    G        0      0        2 
  27  chr27_20983689     ZBoe    A    G        0      0        2 
  27  chr27_20983689     ZGre    A    G        0      0        2 
  27  chr27_20983689     ZHar    A    G        0      0        2 
  27  chr27_20983689   Sample    A    G        0      0        2 
  27  chr27_20992477     AAsi    C    T        0      0        2 
  27  chr27_20992477     AKia    C    T        1      2        2 
  27  chr27_20992477     AOna    C    T        0      0        2 
  27  chr27_20992477     ASom    C    T        0      0        2 
  27  chr27_20992477     HCab    C    T        0      0        2 
  27  chr27_20992477     HPrz    C    T        0      0        2 
  27  chr27_20992477     ZBoe    C    T        0      0        2 
  27  chr27_20992477     ZGre    C    T        0      0        2 
  27  chr27_20992477     ZHar    C    T        0      0        2 
  27  chr27_20992477   Sample    C    T        0      0        2 
  27  chr27_20996483     AAsi    T    C        0      0        2 
  27  chr27_20996483     AKia    T    C        0      0        2 
  27  chr27_20996483     AOna    T    C      0.5      1        2 
  27  chr27_20996483     ASom    T    C        0      0        2 
  27  chr27_20996483     HCab    T    C        0      0        2 
  27  chr27_20996483     HPrz    T    C        0      0        2 
  27  chr27_20996483     ZBoe    T    C        0      0        2 
  27  chr27_20996483     ZGre    T    C        0      0        2 
  27  chr27_20996483     ZHar    T    C        0      0        2 
  27  chr27_20996483   Sample    T    C        0      0        2 
  27  chr27_21001767     AAsi    G    C        0      0        2 
  27  chr27_21001767     AKia    G    C        0      0        2 
  27  chr27_21001767     AOna    G    C        0      0        2 
  27  chr27_21001767     ASom    G    C        0      0        2 
  27  chr27_21001767     HCab    G    C        0      0        2 
  27  chr27_21001767     HPrz    G    C        0      0        2 
  27  chr27_21001767     ZBoe    G    C        0      0        2 
  27  chr27_21001767     ZGre    G    C        0      0        2 
  27  chr27_21001767     ZHar    G    C        1      2        2 
  27  chr27_21001767   Sample    G    C        0      0        2 
  27  chr27_21009287     AAsi    A    G        1      2        2 
  27  chr27_21009287     AKia    A    G      0.5      1        2 
  27  chr27_21009287     AOna    A    G        0      0        2 
  27  chr27_21009287     ASom    A    G        1      2        2 
  27  chr27_21009287     HCab    A    G      0.5      1        2 
  27  chr27_21009287     HPrz    A    G      0.5      1        2 
  27  chr27_21009287     ZBoe    A    G        0      0        2 
  27  chr27_21009287     ZGre    A    G        0      0        2 
  27  chr27_21009287     ZHar    A    G        0      0        2 
  27  chr27_21009287   Sample    A    G        1      2        2 
  27  chr27_21032065     AAsi    T    A        1      2        2 
  27  chr27_21032065     AKia    T    A        0      0        2 
  27  chr27_21032065     AOna    T    A        0      0        2 
  27  chr27_21032065     ASom    T    A        1      2        2 
  27  chr27_21032065     HCab    T    A        0      0        2 
  27  chr27_21032065     HPrz    T    A        0      0        2 
  27  chr27_21032065     ZBoe    T    A        0      0        2 
  27  chr27_21032065     ZGre    T    A        0      0        2 
  27  chr27_21032065     ZHar    T    A        0      0        2 
  27  chr27_21032065   Sample    T    A        0      0        2 
  27  chr27_21032395     AAsi    G    T        1      2        2 
  27  chr27_21032395     AKia    G    T        1      2        2 
  27  chr27_21032395     AOna    G    T        1      2        2 
  27  chr27_21032395     ASom    G    T        1      2        2 
  27  chr27_21032395     HCab    G    T        0      0        2 
  27  chr27_21032395     HPrz    G    T        0      0        2 
  27  chr27_21032395     ZBoe    G    T        0      0        2 
  27  chr27_21032395     ZGre    G    T        0      0        2 
  27  chr27_21032395     ZHar    G    T        0      0        2 
  27  chr27_21032395   Sample    G    T        0      0        2 
  27  chr27_21038665     AAsi    G    A        0      0        2 
  27  chr27_21038665     AKia    G    A        0      0        2 
  27  chr27_21038665     AOna    G    A        0      0        2 
  27  chr27_21038665     ASom    G    A        0      0        2 
  27  chr27_21038665     HCab    G    A      0.5      1        2 
  27  chr27_21038665     HPrz    G    A        0      0        2 
  27  chr27_21038665     ZBoe    G    A        0      0        2 
  27  chr27_21038665     ZGre    G    A        0      0        2 
  27  chr27_21038665     ZHar    G    A        0      0        2 
  27  chr27_21038665   Sample    G    A        1      2        2 
  27  chr27_21045076     AAsi    A    C        0      0        2 
  27  chr27_21045076     AKia    A    C        0      0        2 
  27  chr27_21045076     AOna    A    C        0      0        2 
  27  chr27_21045076     ASom    A    C        0      0        2 
  27  chr27_21045076     HCab    A    C        0      0        2 
  27  chr27_21045076     HPrz    A    C        0      0        2 
  27  chr27_21045076     ZBoe    A    C        1      2        2 
  27  chr27_21045076     ZGre    A    C        0      0        2 
  27  chr27_21045076     ZHar    A    C        0      0        2 
  27  chr27_21045076   Sample    A    C        0      0        2 
  27  chr27_21050845     AAsi    G    A        0      0        2 
  27  chr27_21050845     AKia    G    A        0      0        2 
  27  chr27_21050845     AOna    G    A        0      0        2 
  27  chr27_21050845     ASom    G    A        0      0        2 
  27  chr27_21050845     HCab    G    A        1      2        2 
  27  chr27_21050845     HPrz    G    A        1      2        2 
  27  chr27_21050845     ZBoe    G    A        0      0        2 
  27  chr27_21050845     ZGre    G    A        0      0        2 
  27  chr27_21050845     ZHar    G    A        0      0        2 
  27  chr27_21050845   Sample    G    A        1      2        2 
  27  chr27_21054676     AAsi    C    G        0      0        2 
  27  chr27_21054676     AKia    C    G        0      0        2 
  27  chr27_21054676     AOna    C    G        0      0        2 
  27  chr27_21054676     ASom    C    G        0      0        2 
  27  chr27_21054676     HCab    C    G      0.5      1        2 
  27  chr27_21054676     HPrz    C    G        0      0        2 
  27  chr27_21054676     ZBoe    C    G        0      0        2 
  27  chr27_21054676     ZGre    C    G        0      0        2 
  27  chr27_21054676     ZHar    C    G        0      0        2 
  27  chr27_21054676   Sample    C    G        0      0        2 
  27  chr27_21057067     AAsi    C    T        0      0        2 
  27  chr27_21057067     AKia    C    T        0      0        2 
  27  chr27_21057067     AOna    C    T        0      0        2 
  27  chr27_21057067     ASom    C    T        0      0        2 
  27  chr27_21057067     HCab    C    T        0      0        2 
  27  chr27_21057067     HPrz    C    T      0.5      1        2 
  27  chr27_21057067     ZBoe    C    T        0      0        2 
  27  chr27_21057067     ZGre    C    T        0      0        2 
  27  chr27_21057067     ZHar    C    T        1      2        2 
  27  chr27_21057067   Sample    C    T        0      0        2 
  27  chr27_21078866     AAsi    C    A        0      0        2 
  27  chr27_21078866     AKia    C    A        0      0        2 
  27  chr27_21078866     AOna    C    A        0      0        2 
  27  chr27_21078866     ASom    C    A      0.5      1        2 
  27  chr27_21078866     HCab    C    A        0      0        2 
  27  chr27_21078866     HPrz    C    A        0      0        2 
  27  chr27_21078866     ZBoe    C    A        0      0        2 
  27  chr27_21078866     ZGre    C    A        0      0        2 
  27  chr27_21078866     ZHar    C    A        0      0        2 
  27  chr27_21078866   Sample    C    A        0      0        2 
  27  chr27_21079205     AAsi    A    G        0      0        2 
  27  chr27_21079205     AKia    A    G        0      0        2 
  27  chr27_21079205     AOna    A    G        0      0        2 
  27  chr27_21079205     ASom    A    G        0      0        2 
  27  chr27_21079205     HCab    A    G        0      0        2 
  27  chr27_21079205     HPrz    A    G        0      0        2 
  27  chr27_21079205     ZBoe    A    G        0      0        2 
  27  chr27_21079205     ZGre    A    G        1      2        2 
  27  chr27_21079205     ZHar    A    G        0      0        2 
  27  chr27_21079205   Sample    A    G        0      0        2 
  27  chr27_21079693     AAsi    T    A        0      0        2 
  27  chr27_21079693     AKia    T    A        0      0        2 
  27  chr27_21079693     AOna    T    A        0      0        2 
  27  chr27_21079693     ASom    T    A        0      0        2 
  27  chr27_21079693     HCab    T    A        1      2        2 
  27  chr27_21079693     HPrz    T    A        1      2        2 
  27  chr27_21079693     ZBoe    T    A        0      0        2 
  27  chr27_21079693     ZGre    T    A        0      0        2 
  27  chr27_21079693     ZHar    T    A        0      0        2 
  27  chr27_21079693   Sample    T    A        1      2        2 
  27  chr27_21091671     AAsi    G    A      0.5      1        2 
  27  chr27_21091671     AKia    G    A        0      0        2 
  27  chr27_21091671     AOna    G    A        0      0        2 
  27  chr27_21091671     ASom    G    A        0      0        2 
  27  chr27_21091671     HCab    G    A        0      0        2 
  27  chr27_21091671     HPrz    G    A        0      0        2 
  27  chr27_21091671     ZBoe    G    A        0      0        2 
  27  chr27_21091671     ZGre    G    A        0      0        2 
  27  chr27_21091671     ZHar    G    A        0      0        2 
  27  chr27_21091671   Sample    G    A        0      0        2 
  27  chr27_21096839     AAsi    G    C        0      0        2 
  27  chr27_21096839     AKia    G    C        0      0        2 
  27  chr27_21096839     AOna    G    C        0      0        2 
  27  chr27_21096839     ASom    G    C        0      0        2 
  27  chr27_21096839     HCab    G    C        0      0        2 
  27  chr27_21096839     HPrz    G    C        0      0        2 
  27  chr27_21096839     ZBoe    G    C      0.5      1        2 
  27  chr27_21096839     ZGre    G    C        0      0        2 
  27  chr27_21096839     ZHar    G    C        0      0        2 
  27  chr27_21096839   Sample    G    C        0      0        2 
  27  chr27_21104348     AAsi    A    G        0      0        2 
  27  chr27_21104348     AKia    A    G        0      0        2 
  27  chr27_21104348     AOna    A    G        0      0        2 
  27  chr27_21104348     ASom    A    G        0      0        2 
  27  chr27_21104348     HCab    A    G        0      0        2 
  27  chr27_21104348     HPrz    A    G      0.5      1        2 
  27  chr27_21104348     ZBoe    A    G        0      0        2 
  27  chr27_21104348     ZGre    A    G        0      0        2 
  27  chr27_21104348     ZHar    A    G        0      0        2 
  27  chr27_21104348   Sample    A    G        0      0        2 
  27  chr27_21116482     AAsi    G    A        1      2        2 
  27  chr27_21116482     AKia    G    A        1      2        2 
  27  chr27_21116482     AOna    G    A        1      2        2 
  27  chr27_21116482     ASom    G    A        1      2        2 
  27  chr27_21116482     HCab    G    A        0      0        2 
  27  chr27_21116482     HPrz    G    A        0      0        2 
  27  chr27_21116482     ZBoe    G    A        0      0        2 
  27  chr27_21116482     ZGre    G    A        0      0        2 
  27  chr27_21116482     ZHar    G    A        0      0        2 
  27  chr27_21116482   Sample    G    A        0      0        2 
  27  chr27_21120136     AAsi    G    A        0      0        2 
  27  chr27_21120136     AKia    G    A        0      0        2 
  27  chr27_21120136     AOna    G    A        0      0        2 
  27  chr27_21120136     ASom    G    A        0      0        2 
  27  chr27_21120136     HCab    G    A        0      0        2 
  27  chr27_21120136     HPrz    G    A        0      0        2 
  27  chr27_21120136     ZBoe    G    A        1      2        2 
  27  chr27_21120136     ZGre    G    A        1      2        2 
  27  chr27_21120136     ZHar    G    A        1      2        2 
  27  chr27_21120136   Sample    G    A        0      0        2 
  27  chr27_21121066     AAsi    G    A        0      0        2 
  27  chr27_21121066     AKia    G    A        0      0        2 
  27  chr27_21121066     AOna    G    A        0      0        2 
  27  chr27_21121066     ASom    G    A        0      0        2 
  27  chr27_21121066     HCab    G    A        0      0        2 
  27  chr27_21121066     HPrz    G    A        0      0        2 
  27  chr27_21121066     ZBoe    G    A        0      0        2 
  27  chr27_21121066     ZGre    G    A        1      2        2 
  27  chr27_21121066     ZHar    G    A        0      0        2 
  27  chr27_21121066   Sample    G    A        0      0        2 
  27  chr27_21121424     AAsi    T    A        0      0        2 
  27  chr27_21121424     AKia    T    A        0      0        2 
  27  chr27_21121424     AOna    T    A        0      0        2 
  27  chr27_21121424     ASom    T    A        0      0        2 
  27  chr27_21121424     HCab    T    A        0      0        2 
  27  chr27_21121424     HPrz    T    A        0      0        2 
  27  chr27_21121424     ZBoe    T    A      0.5      1        2 
  27  chr27_21121424     ZGre    T    A        0      0        2 
  27  chr27_21121424     ZHar    T    A        0      0        2 
  27  chr27_21121424   Sample    T    A        0      0        2 
  27  chr27_21121549     AAsi    A    G        0      0        2 
  27  chr27_21121549     AKia    A    G        0      0        2 
  27  chr27_21121549     AOna    A    G        0      0        2 
  27  chr27_21121549     ASom    A    G        0      0        2 
  27  chr27_21121549     HCab    A    G        0      0        2 
  27  chr27_21121549     HPrz    A    G        0      0        2 
  27  chr27_21121549     ZBoe    A    G        0      0        2 
  27  chr27_21121549     ZGre    A    G        0      0        2 
  27  chr27_21121549     ZHar    A    G        1      2        2 
  27  chr27_21121549   Sample    A    G        0      0        2 
  27  chr27_21137668     AAsi    T    C        0      0        2 
  27  chr27_21137668     AKia    T    C        0      0        2 
  27  chr27_21137668     AOna    T    C        0      0        2 
  27  chr27_21137668     ASom    T    C        0      0        2 
  27  chr27_21137668     HCab    T    C        0      0        2 
  27  chr27_21137668     HPrz    T    C      0.5      1        2 
  27  chr27_21137668     ZBoe    T    C        0      0        2 
  27  chr27_21137668     ZGre    T    C        1      2        2 
  27  chr27_21137668     ZHar    T    C        0      0        2 
  27  chr27_21137668   Sample    T    C        0      0        2 
  27  chr27_21137788     AAsi    G    A        0      0        2 
  27  chr27_21137788     AKia    G    A      0.5      1        2 
  27  chr27_21137788     AOna    G    A        0      0        2 
  27  chr27_21137788     ASom    G    A        0      0        2 
  27  chr27_21137788     HCab    G    A        0      0        2 
  27  chr27_21137788     HPrz    G    A        0      0        2 
  27  chr27_21137788     ZBoe    G    A        0      0        2 
  27  chr27_21137788     ZGre    G    A        0      0        2 
  27  chr27_21137788     ZHar    G    A        0      0        2 
  27  chr27_21137788   Sample    G    A        0      0        2 
  27  chr27_21148043     AAsi    C    G        0      0        2 
  27  chr27_21148043     AKia    C    G        0      0        2 
  27  chr27_21148043     AOna    C    G        0      0        2 
  27  chr27_21148043     ASom    C    G        0      0        2 
  27  chr27_21148043     HCab    C    G        1      2        2 
  27  chr27_21148043     HPrz    C    G        1      2        2 
  27  chr27_21148043     ZBoe    C    G        0      0        2 
  27  chr27_21148043     ZGre    C    G        0      0        2 
  27  chr27_21148043     ZHar    C    G        0      0        2 
  27  chr27_21148043   Sample    C    G        1      2        2 
  27  chr27_21148653     AAsi    A    G        0      0        2 
  27  chr27_21148653     AKia    A    G        0      0        2 
  27  chr27_21148653     AOna    A    G        0      0        2 
  27  chr27_21148653     ASom    A    G        0      0        2 
  27  chr27_21148653     HCab    A    G        1      2        2 
  27  chr27_21148653     HPrz    A    G        1      2        2 
  27  chr27_21148653     ZBoe    A    G        0      0        2 
  27  chr27_21148653     ZGre    A    G        0      0        2 
  27  chr27_21148653     ZHar    A    G        0      0        2 
  27  chr27_21148653   Sample    A    G        1      2        2 
  27  chr27_21160228     AAsi    G    T        0      0        2 
  27  chr27_21160228     AKia    G    T        1      2        2 
  27  chr27_21160228     AOna    G    T        1      2        2 
  27  chr27_21160228     ASom    G    T        0      0        2 
  27  chr27_21160228     HCab    G    T        0      0        2 
  27  chr27_21160228     HPrz    G    T        0      0        2 
  27  chr27_21160228     ZBoe    G    T        0      0        2 
  27  chr27_21160228     ZGre    G    T        0      0        2 
  27  chr27_21160228     ZHar    G    T        0      0        2 
  27  chr27_21160228   Sample    G    T        0      0        2 
  27  chr27_21163986     AAsi    T    G        0      0        2 
  27  chr27_21163986     AKia    T    G        0      0        2 
  27  chr27_21163986     AOna    T    G        0      0        2 
  27  chr27_21163986     ASom    T    G        0      0        2 
  27  chr27_21163986     HCab    T    G        0      0        2 
  27  chr27_21163986     HPrz    T    G        0      0        2 
  27  chr27_21163986     ZBoe    T    G        0      0        2 
  27  chr27_21163986     ZGre    T    G        0      0        2 
  27  chr27_21163986     ZHar    T    G        1      2        2 
  27  chr27_21163986   Sample    T    G        0      0        2 
  27  chr27_21165910     AAsi    A    G        0      0        2 
  27  chr27_21165910     AKia    A    G        0      0        2 
  27  chr27_21165910     AOna    A    G        0      0        2 
  27  chr27_21165910     ASom    A    G        0      0        2 
  27  chr27_21165910     HCab    A    G        1      2        2 
  27  chr27_21165910     HPrz    A    G        1      2        2 
  27  chr27_21165910     ZBoe    A    G        0      0        2 
  27  chr27_21165910     ZGre    A    G        0      0        2 
  27  chr27_21165910     ZHar    A    G        0      0        2 
  27  chr27_21165910   Sample    A    G        1      2        2 
  27  chr27_21172771     AAsi    A    G      0.5      1        2 
  27  chr27_21172771     AKia    A    G        0      0        2 
  27  chr27_21172771     AOna    A    G        0      0        2 
  27  chr27_21172771     ASom    A    G        0      0        2 
  27  chr27_21172771     HCab    A    G        0      0        2 
  27  chr27_21172771     HPrz    A    G        0      0        2 
  27  chr27_21172771     ZBoe    A    G        0      0        2 
  27  chr27_21172771     ZGre    A    G        0      0        2 
  27  chr27_21172771     ZHar    A    G        0      0        2 
  27  chr27_21172771   Sample    A    G        0      0        2 
  27  chr27_21177394     AAsi    A    G        0      0        2 
  27  chr27_21177394     AKia    A    G        1      2        2 
  27  chr27_21177394     AOna    A    G        0      0        2 
  27  chr27_21177394     ASom    A    G        0      0        2 
  27  chr27_21177394     HCab    A    G        0      0        2 
  27  chr27_21177394     HPrz    A    G        0      0        2 
  27  chr27_21177394     ZBoe    A    G        0      0        2 
  27  chr27_21177394     ZGre    A    G        0      0        2 
  27  chr27_21177394     ZHar    A    G        0      0        2 
  27  chr27_21177394   Sample    A    G        0      0        2 
  27  chr27_21181651     AAsi    G    A        0      0        2 
  27  chr27_21181651     AKia    G    A        1      2        2 
  27  chr27_21181651     AOna    G    A        0      0        2 
  27  chr27_21181651     ASom    G    A        0      0        2 
  27  chr27_21181651     HCab    G    A        0      0        2 
  27  chr27_21181651     HPrz    G    A        0      0        2 
  27  chr27_21181651     ZBoe    G    A        1      2        2 
  27  chr27_21181651     ZGre    G    A        0      0        2 
  27  chr27_21181651     ZHar    G    A        1      2        2 
  27  chr27_21181651   Sample    G    A        0      0        2 
  27  chr27_21214856     AAsi    T    C        0      0        2 
  27  chr27_21214856     AKia    T    C        0      0        2 
  27  chr27_21214856     AOna    T    C        0      0        2 
  27  chr27_21214856     ASom    T    C        0      0        2 
  27  chr27_21214856     HCab    T    C        0      0        2 
  27  chr27_21214856     HPrz    T    C        0      0        2 
  27  chr27_21214856     ZBoe    T    C        0      0        2 
  27  chr27_21214856     ZGre    T    C        1      2        2 
  27  chr27_21214856     ZHar    T    C        0      0        2 
  27  chr27_21214856   Sample    T    C        0      0        2 
  27  chr27_21215120     AAsi    G    A        0      0        2 
  27  chr27_21215120     AKia    G    A        0      0        2 
  27  chr27_21215120     AOna    G    A        0      0        2 
  27  chr27_21215120     ASom    G    A        0      0        2 
  27  chr27_21215120     HCab    G    A        0      0        2 
  27  chr27_21215120     HPrz    G    A        0      0        2 
  27  chr27_21215120     ZBoe    G    A        0      0        2 
  27  chr27_21215120     ZGre    G    A        0      0        2 
  27  chr27_21215120     ZHar    G    A        1      2        2 
  27  chr27_21215120   Sample    G    A        0      0        2 
  27  chr27_21216041     AAsi    A    C        0      0        2 
  27  chr27_21216041     AKia    A    C      0.5      1        2 
  27  chr27_21216041     AOna    A    C      0.5      1        2 
  27  chr27_21216041     ASom    A    C        0      0        2 
  27  chr27_21216041     HCab    A    C        0      0        2 
  27  chr27_21216041     HPrz    A    C        0      0        2 
  27  chr27_21216041     ZBoe    A    C        0      0        2 
  27  chr27_21216041     ZGre    A    C        0      0        2 
  27  chr27_21216041     ZHar    A    C        0      0        2 
  27  chr27_21216041   Sample    A    C        0      0        2 
  27  chr27_21216715     AAsi    A    G        0      0        2 
  27  chr27_21216715     AKia    A    G        0      0        2 
  27  chr27_21216715     AOna    A    G        0      0        2 
  27  chr27_21216715     ASom    A    G        1      2        2 
  27  chr27_21216715     HCab    A    G        0      0        2 
  27  chr27_21216715     HPrz    A    G        0      0        2 
  27  chr27_21216715     ZBoe    A    G        0      0        2 
  27  chr27_21216715     ZGre    A    G        0      0        2 
  27  chr27_21216715     ZHar    A    G        0      0        2 
  27  chr27_21216715   Sample    A    G        0      0        2 
  27  chr27_21217487     AAsi    A    G        0      0        2 
  27  chr27_21217487     AKia    A    G        0      0        2 
  27  chr27_21217487     AOna    A    G        0      0        2 
  27  chr27_21217487     ASom    A    G        0      0        2 
  27  chr27_21217487     HCab    A    G        0      0        2 
  27  chr27_21217487     HPrz    A    G      0.5      1        2 
  27  chr27_21217487     ZBoe    A    G        0      0        2 
  27  chr27_21217487     ZGre    A    G        0      0        2 
  27  chr27_21217487     ZHar    A    G        0      0        2 
  27  chr27_21217487   Sample    A    G        0      0        2 
  27  chr27_21218066     AAsi    C    T        0      0        2 
  27  chr27_21218066     AKia    C    T        0      0        2 
  27  chr27_21218066     AOna    C    T        0      0        2 
  27  chr27_21218066     ASom    C    T        0      0        2 
  27  chr27_21218066     HCab    C    T        0      0        2 
  27  chr27_21218066     HPrz    C    T        0      0        2 
  27  chr27_21218066     ZBoe    C    T        1      2        2 
  27  chr27_21218066     ZGre    C    T        0      0        2 
  27  chr27_21218066     ZHar    C    T        0      0        2 
  27  chr27_21218066   Sample    C    T        0      0        2 
  27  chr27_21224899     AAsi    C    A        0      0        2 
  27  chr27_21224899     AKia    C    A        0      0        2 
  27  chr27_21224899     AOna    C    A      0.5      1        2 
  27  chr27_21224899     ASom    C    A        0      0        2 
  27  chr27_21224899     HCab    C    A        0      0        2 
  27  chr27_21224899     HPrz    C    A        0      0        2 
  27  chr27_21224899     ZBoe    C    A        0      0        2 
  27  chr27_21224899     ZGre    C    A        0      0        2 
  27  chr27_21224899     ZHar    C    A        0      0        2 
  27  chr27_21224899   Sample    C    A        0      0        2 
  27  chr27_21224919     AAsi    G    A        0      0        2 
  27  chr27_21224919     AKia    G    A        0      0        2 
  27  chr27_21224919     AOna    G    A      0.5      1        2 
  27  chr27_21224919     ASom    G    A        0      0        2 
  27  chr27_21224919     HCab    G    A        0      0        2 
  27  chr27_21224919     HPrz    G    A        0      0        2 
  27  chr27_21224919     ZBoe    G    A        0      0        2 
  27  chr27_21224919     ZGre    G    A        0      0        2 
  27  chr27_21224919     ZHar    G    A        0      0        2 
  27  chr27_21224919   Sample    G    A        0      0        2 
  27  chr27_21226979     AAsi    A    C        0      0        2 
  27  chr27_21226979     AKia    A    C      0.5      1        2 
  27  chr27_21226979     AOna    A    C        0      0        2 
  27  chr27_21226979     ASom    A    C        0      0        2 
  27  chr27_21226979     HCab    A    C        0      0        2 
  27  chr27_21226979     HPrz    A    C        0      0        2 
  27  chr27_21226979     ZBoe    A    C        0      0        2 
  27  chr27_21226979     ZGre    A    C        0      0        2 
  27  chr27_21226979     ZHar    A    C        0      0        2 
  27  chr27_21226979   Sample    A    C        0      0        2 
  27  chr27_21227656     AAsi    G    C        0      0        2 
  27  chr27_21227656     AKia    G    C        0      0        2 
  27  chr27_21227656     AOna    G    C        0      0        2 
  27  chr27_21227656     ASom    G    C        0      0        2 
  27  chr27_21227656     HCab    G    C        0      0        2 
  27  chr27_21227656     HPrz    G    C        0      0        2 
  27  chr27_21227656     ZBoe    G    C        0      0        2 
  27  chr27_21227656     ZGre    G    C        1      2        2 
  27  chr27_21227656     ZHar    G    C        0      0        2 
  27  chr27_21227656   Sample    G    C        0      0        2 
  27  chr27_21231996     AAsi    A    G        0      0        2 
  27  chr27_21231996     AKia    A    G      0.5      1        2 
  27  chr27_21231996     AOna    A    G        0      0        2 
  27  chr27_21231996     ASom    A    G        0      0        2 
  27  chr27_21231996     HCab    A    G        0      0        2 
  27  chr27_21231996     HPrz    A    G        0      0        2 
  27  chr27_21231996     ZBoe    A    G        0      0        2 
  27  chr27_21231996     ZGre    A    G        0      0        2 
  27  chr27_21231996     ZHar    A    G        0      0        2 
  27  chr27_21231996   Sample    A    G        0      0        2 
  27  chr27_21234937     AAsi    A    G        0      0        2 
  27  chr27_21234937     AKia    A    G        0      0        2 
  27  chr27_21234937     AOna    A    G        0      0        2 
  27  chr27_21234937     ASom    A    G        0      0        2 
  27  chr27_21234937     HCab    A    G        0      0        2 
  27  chr27_21234937     HPrz    A    G        0      0        2 
  27  chr27_21234937     ZBoe    A    G        0      0        2 
  27  chr27_21234937     ZGre    A    G        0      0        2 
  27  chr27_21234937     ZHar    A    G        1      2        2 
  27  chr27_21234937   Sample    A    G        0      0        2 
  27  chr27_21242757     AAsi    G    A      0.5      1        2 
  27  chr27_21242757     AKia    G    A        0      0        2 
  27  chr27_21242757     AOna    G    A        0      0        2 
  27  chr27_21242757     ASom    G    A        0      0        2 
  27  chr27_21242757     HCab    G    A        0      0        2 
  27  chr27_21242757     HPrz    G    A        0      0        2 
  27  chr27_21242757     ZBoe    G    A        0      0        2 
  27  chr27_21242757     ZGre    G    A        0      0        2 
  27  chr27_21242757     ZHar    G    A        0      0        2 
  27  chr27_21242757   Sample    G    A        0      0        2 
  27  chr27_21242879     AAsi    G    A        0      0        2 
  27  chr27_21242879     AKia    G    A        1      2        2 
  27  chr27_21242879     AOna    G    A        1      2        2 
  27  chr27_21242879     ASom    G    A        0      0        2 
  27  chr27_21242879     HCab    G    A        0      0        2 
  27  chr27_21242879     HPrz    G    A        0      0        2 
  27  chr27_21242879     ZBoe    G    A        0      0        2 
  27  chr27_21242879     ZGre    G    A        0      0        2 
  27  chr27_21242879     ZHar    G    A        0      0        2 
  27  chr27_21242879   Sample    G    A        0      0        2 
  27  chr27_21254661     AAsi    A    G        0      0        2 
  27  chr27_21254661     AKia    A    G        0      0        2 
  27  chr27_21254661     AOna    A    G        0      0        2 
  27  chr27_21254661     ASom    A    G        0      0        2 
  27  chr27_21254661     HCab    A    G        1      2        2 
  27  chr27_21254661     HPrz    A    G        1      2        2 
  27  chr27_21254661     ZBoe    A    G        0      0        2 
  27  chr27_21254661     ZGre    A    G        0      0        2 
  27  chr27_21254661     ZHar    A    G        0      0        2 
  27  chr27_21254661   Sample    A    G        1      2        2 
  27  chr27_21254932     AAsi    T    C        0      0        2 
  27  chr27_21254932     AKia    T    C        0      0        2 
  27  chr27_21254932     AOna    T    C        0      0        2 
  27  chr27_21254932     ASom    T    C        0      0        2 
  27  chr27_21254932     HCab    T    C        1      2        2 
  27  chr27_21254932     HPrz    T    C        1      2        2 
  27  chr27_21254932     ZBoe    T    C        0      0        2 
  27  chr27_21254932     ZGre    T    C        0      0        2 
  27  chr27_21254932     ZHar    T    C        0      0        2 
  27  chr27_21254932   Sample    T    C        1      2        2 
  27  chr27_21258577     AAsi    C    T        0      0        2 
  27  chr27_21258577     AKia    C    T        0      0        2 
  27  chr27_21258577     AOna    C    T        0      0        2 
  27  chr27_21258577     ASom    C    T        0      0        2 
  27  chr27_21258577     HCab    C    T        0      0        2 
  27  chr27_21258577     HPrz    C    T      0.5      1        2 
  27  chr27_21258577     ZBoe    C    T        0      0        2 
  27  chr27_21258577     ZGre    C    T        0      0        2 
  27  chr27_21258577     ZHar    C    T        0      0        2 
  27  chr27_21258577   Sample    C    T        1      2        2 
  27  chr27_21260389     AAsi    G    A        0      0        2 
  27  chr27_21260389     AKia    G    A        0      0        2 
  27  chr27_21260389     AOna    G    A        0      0        2 
  27  chr27_21260389     ASom    G    A        0      0        2 
  27  chr27_21260389     HCab    G    A        1      2        2 
  27  chr27_21260389     HPrz    G    A        1      2        2 
  27  chr27_21260389     ZBoe    G    A        0      0        2 
  27  chr27_21260389     ZGre    G    A        0      0        2 
  27  chr27_21260389     ZHar    G    A        0      0        2 
  27  chr27_21260389   Sample    G    A        1      2        2 
  27  chr27_21261610     AAsi    C    T        0      0        2 
  27  chr27_21261610     AKia    C    T        0      0        2 
  27  chr27_21261610     AOna    C    T        0      0        2 
  27  chr27_21261610     ASom    C    T        0      0        2 
  27  chr27_21261610     HCab    C    T        0      0        2 
  27  chr27_21261610     HPrz    C    T        0      0        2 
  27  chr27_21261610     ZBoe    C    T        0      0        2 
  27  chr27_21261610     ZGre    C    T        0      0        2 
  27  chr27_21261610     ZHar    C    T        1      2        2 
  27  chr27_21261610   Sample    C    T        0      0        2 
  27  chr27_21267951     AAsi    T    C        0      0        2 
  27  chr27_21267951     AKia    T    C        0      0        2 
  27  chr27_21267951     AOna    T    C        1      2        2 
  27  chr27_21267951     ASom    T    C        0      0        2 
  27  chr27_21267951     HCab    T    C        0      0        2 
  27  chr27_21267951     HPrz    T    C        0      0        2 
  27  chr27_21267951     ZBoe    T    C        0      0        2 
  27  chr27_21267951     ZGre    T    C        0      0        2 
  27  chr27_21267951     ZHar    T    C        0      0        2 
  27  chr27_21267951   Sample    T    C        0      0        2 
  27  chr27_21269529     AAsi    T    C        0      0        2 
  27  chr27_21269529     AKia    T    C        0      0        2 
  27  chr27_21269529     AOna    T    C        0      0        2 
  27  chr27_21269529     ASom    T    C        0      0        2 
  27  chr27_21269529     HCab    T    C        0      0        2 
  27  chr27_21269529     HPrz    T    C        0      0        2 
  27  chr27_21269529     ZBoe    T    C        1      2        2 
  27  chr27_21269529     ZGre    T    C        0      0        2 
  27  chr27_21269529     ZHar    T    C        0      0        2 
  27  chr27_21269529   Sample    T    C        0      0        2 
  27  chr27_21270384     AAsi    C    A        0      0        2 
  27  chr27_21270384     AKia    C    A        0      0        2 
  27  chr27_21270384     AOna    C    A        0      0        2 
  27  chr27_21270384     ASom    C    A        0      0        2 
  27  chr27_21270384     HCab    C    A        1      2        2 
  27  chr27_21270384     HPrz    C    A        1      2        2 
  27  chr27_21270384     ZBoe    C    A        0      0        2 
  27  chr27_21270384     ZGre    C    A        0      0        2 
  27  chr27_21270384     ZHar    C    A        0      0        2 
  27  chr27_21270384   Sample    C    A        1      2        2 
  27  chr27_21285604     AAsi    A    G        0      0        2 
  27  chr27_21285604     AKia    A    G        1      2        2 
  27  chr27_21285604     AOna    A    G      0.5      1        2 
  27  chr27_21285604     ASom    A    G        0      0        2 
  27  chr27_21285604     HCab    A    G        0      0        2 
  27  chr27_21285604     HPrz    A    G        0      0        2 
  27  chr27_21285604     ZBoe    A    G        1      2        2 
  27  chr27_21285604     ZGre    A    G        1      2        2 
  27  chr27_21285604     ZHar    A    G        1      2        2 
  27  chr27_21285604   Sample    A    G        0      0        2 
  27  chr27_21285842     AAsi    A    G        1      2        2 
  27  chr27_21285842     AKia    A    G        0      0        2 
  27  chr27_21285842     AOna    A    G      0.5      1        2 
  27  chr27_21285842     ASom    A    G        1      2        2 
  27  chr27_21285842     HCab    A    G        0      0        2 
  27  chr27_21285842     HPrz    A    G        0      0        2 
  27  chr27_21285842     ZBoe    A    G        0      0        2 
  27  chr27_21285842     ZGre    A    G        0      0        2 
  27  chr27_21285842     ZHar    A    G        0      0        2 
  27  chr27_21285842   Sample    A    G        0      0        2 
  27  chr27_21298802     AAsi    T    C        0      0        2 
  27  chr27_21298802     AKia    T    C        0      0        2 
  27  chr27_21298802     AOna    T    C        0      0        2 
  27  chr27_21298802     ASom    T    C        0      0        2 
  27  chr27_21298802     HCab    T    C        0      0        2 
  27  chr27_21298802     HPrz    T    C      0.5      1        2 
  27  chr27_21298802     ZBoe    T    C        0      0        2 
  27  chr27_21298802     ZGre    T    C        0      0        2 
  27  chr27_21298802     ZHar    T    C        0      0        2 
  27  chr27_21298802   Sample    T    C        0      0        2 
  27  chr27_21302109     AAsi    C    A        0      0        2 
  27  chr27_21302109     AKia    C    A        0      0        2 
  27  chr27_21302109     AOna    C    A        0      0        2 
  27  chr27_21302109     ASom    C    A        0      0        2 
  27  chr27_21302109     HCab    C    A      0.5      1        2 
  27  chr27_21302109     HPrz    C    A        0      0        2 
  27  chr27_21302109     ZBoe    C    A        0      0        2 
  27  chr27_21302109     ZGre    C    A        0      0        2 
  27  chr27_21302109     ZHar    C    A        0      0        2 
  27  chr27_21302109   Sample    C    A        1      2        2 
  27  chr27_21306285     AAsi    A    C      0.5      1        2 
  27  chr27_21306285     AKia    A    C        0      0        2 
  27  chr27_21306285     AOna    A    C        0      0        2 
  27  chr27_21306285     ASom    A    C        0      0        2 
  27  chr27_21306285     HCab    A    C        0      0        2 
  27  chr27_21306285     HPrz    A    C        0      0        2 
  27  chr27_21306285     ZBoe    A    C        0      0        2 
  27  chr27_21306285     ZGre    A    C        0      0        2 
  27  chr27_21306285     ZHar    A    C        0      0        2 
  27  chr27_21306285   Sample    A    C        0      0        2 
  27  chr27_21310824     AAsi    A    T        0      0        2 
  27  chr27_21310824     AKia    A    T        0      0        2 
  27  chr27_21310824     AOna    A    T        0      0        2 
  27  chr27_21310824     ASom    A    T        0      0        2 
  27  chr27_21310824     HCab    A    T      0.5      1        2 
  27  chr27_21310824     HPrz    A    T      0.5      1        2 
  27  chr27_21310824     ZBoe    A    T        0      0        2 
  27  chr27_21310824     ZGre    A    T        0      0        2 
  27  chr27_21310824     ZHar    A    T        0      0        2 
  27  chr27_21310824   Sample    A    T        0      0        2 
  27  chr27_21311916     AAsi    T    C        0      0        2 
  27  chr27_21311916     AKia    T    C        0      0        2 
  27  chr27_21311916     AOna    T    C        0      0        2 
  27  chr27_21311916     ASom    T    C        0      0        2 
  27  chr27_21311916     HCab    T    C        0      0        2 
  27  chr27_21311916     HPrz    T    C        0      0        2 
  27  chr27_21311916     ZBoe    T    C      0.5      1        2 
  27  chr27_21311916     ZGre    T    C        0      0        2 
  27  chr27_21311916     ZHar    T    C        0      0        2 
  27  chr27_21311916   Sample    T    C        0      0        2 
  27  chr27_21314350     AAsi    G    A      0.5      1        2 
  27  chr27_21314350     AKia    G    A        0      0        2 
  27  chr27_21314350     AOna    G    A        0      0        2 
  27  chr27_21314350     ASom    G    A        0      0        2 
  27  chr27_21314350     HCab    G    A        0      0        2 
  27  chr27_21314350     HPrz    G    A        0      0        2 
  27  chr27_21314350     ZBoe    G    A        0      0        2 
  27  chr27_21314350     ZGre    G    A        0      0        2 
  27  chr27_21314350     ZHar    G    A        0      0        2 
  27  chr27_21314350   Sample    G    A        0      0        2 
  27  chr27_21332809     AAsi    T    C        0      0        2 
  27  chr27_21332809     AKia    T    C        0      0        2 
  27  chr27_21332809     AOna    T    C        0      0        2 
  27  chr27_21332809     ASom    T    C      0.5      1        2 
  27  chr27_21332809     HCab    T    C        0      0        2 
  27  chr27_21332809     HPrz    T    C        0      0        2 
  27  chr27_21332809     ZBoe    T    C        0      0        2 
  27  chr27_21332809     ZGre    T    C        0      0        2 
  27  chr27_21332809     ZHar    T    C        0      0        2 
  27  chr27_21332809   Sample    T    C        0      0        2 
  27  chr27_21348773     AAsi    T    C        0      0        2 
  27  chr27_21348773     AKia    T    C        0      0        2 
  27  chr27_21348773     AOna    T    C      0.5      1        2 
  27  chr27_21348773     ASom    T    C        0      0        2 
  27  chr27_21348773     HCab    T    C        0      0        2 
  27  chr27_21348773     HPrz    T    C        0      0        2 
  27  chr27_21348773     ZBoe    T    C        0      0        2 
  27  chr27_21348773     ZGre    T    C        0      0        2 
  27  chr27_21348773     ZHar    T    C        0      0        2 
  27  chr27_21348773   Sample    T    C        0      0        2 
  27  chr27_21350047     AAsi    T    C      0.5      1        2 
  27  chr27_21350047     AKia    T    C        0      0        2 
  27  chr27_21350047     AOna    T    C        0      0        2 
  27  chr27_21350047     ASom    T    C        0      0        2 
  27  chr27_21350047     HCab    T    C        0      0        2 
  27  chr27_21350047     HPrz    T    C        0      0        2 
  27  chr27_21350047     ZBoe    T    C        0      0        2 
  27  chr27_21350047     ZGre    T    C        0      0        2 
  27  chr27_21350047     ZHar    T    C        0      0        2 
  27  chr27_21350047   Sample    T    C        0      0        2 
  27  chr27_21352848     AAsi    G    A        0      0        2 
  27  chr27_21352848     AKia    G    A        0      0        2 
  27  chr27_21352848     AOna    G    A        0      0        2 
  27  chr27_21352848     ASom    G    A        1      2        2 
  27  chr27_21352848     HCab    G    A        0      0        2 
  27  chr27_21352848     HPrz    G    A        0      0        2 
  27  chr27_21352848     ZBoe    G    A        0      0        2 
  27  chr27_21352848     ZGre    G    A        0      0        2 
  27  chr27_21352848     ZHar    G    A        0      0        2 
  27  chr27_21352848   Sample    G    A        0      0        2 
  27  chr27_21354320     AAsi    T    C        0      0        2 
  27  chr27_21354320     AKia    T    C        0      0        2 
  27  chr27_21354320     AOna    T    C        0      0        2 
  27  chr27_21354320     ASom    T    C        0      0        2 
  27  chr27_21354320     HCab    T    C        0      0        2 
  27  chr27_21354320     HPrz    T    C        0      0        2 
  27  chr27_21354320     ZBoe    T    C        0      0        2 
  27  chr27_21354320     ZGre    T    C      0.5      1        2 
  27  chr27_21354320     ZHar    T    C        0      0        2 
  27  chr27_21354320   Sample    T    C        0      0        2 
  27  chr27_21354362     AAsi    T    A        1      2        2 
  27  chr27_21354362     AKia    T    A        0      0        2 
  27  chr27_21354362     AOna    T    A        0      0        2 
  27  chr27_21354362     ASom    T    A        1      2        2 
  27  chr27_21354362     HCab    T    A        0      0        2 
  27  chr27_21354362     HPrz    T    A        0      0        2 
  27  chr27_21354362     ZBoe    T    A        0      0        2 
  27  chr27_21354362     ZGre    T    A        0      0        2 
  27  chr27_21354362     ZHar    T    A        0      0        2 
  27  chr27_21354362   Sample    T    A        0      0        2 
  27  chr27_21355975     AAsi    C    T        1      2        2 
  27  chr27_21355975     AKia    C    T        0      0        2 
  27  chr27_21355975     AOna    C    T        0      0        2 
  27  chr27_21355975     ASom    C    T        1      2        2 
  27  chr27_21355975     HCab    C    T        0      0        2 
  27  chr27_21355975     HPrz    C    T        0      0        2 
  27  chr27_21355975     ZBoe    C    T        0      0        2 
  27  chr27_21355975     ZGre    C    T        0      0        2 
  27  chr27_21355975     ZHar    C    T        0      0        2 
  27  chr27_21355975   Sample    C    T        0      0        2 
  27  chr27_21374460     AAsi    C    A        0      0        2 
  27  chr27_21374460     AKia    C    A        0      0        2 
  27  chr27_21374460     AOna    C    A        0      0        2 
  27  chr27_21374460     ASom    C    A        0      0        2 
  27  chr27_21374460     HCab    C    A        0      0        2 
  27  chr27_21374460     HPrz    C    A        0      0        2 
  27  chr27_21374460     ZBoe    C    A      0.5      1        2 
  27  chr27_21374460     ZGre    C    A        0      0        2 
  27  chr27_21374460     ZHar    C    A        0      0        2 
  27  chr27_21374460   Sample    C    A        0      0        2 
  27  chr27_21374896     AAsi    G    A        0      0        2 
  27  chr27_21374896     AKia    G    A      0.5      1        2 
  27  chr27_21374896     AOna    G    A        0      0        2 
  27  chr27_21374896     ASom    G    A        0      0        2 
  27  chr27_21374896     HCab    G    A        0      0        2 
  27  chr27_21374896     HPrz    G    A        0      0        2 
  27  chr27_21374896     ZBoe    G    A        0      0        2 
  27  chr27_21374896     ZGre    G    A        0      0        2 
  27  chr27_21374896     ZHar    G    A        0      0        2 
  27  chr27_21374896   Sample    G    A        0      0        2 
  27  chr27_21387585     AAsi    A    G        0      0        2 
  27  chr27_21387585     AKia    A    G        0      0        2 
  27  chr27_21387585     AOna    A    G        0      0        2 
  27  chr27_21387585     ASom    A    G        0      0        2 
  27  chr27_21387585     HCab    A    G        0      0        2 
  27  chr27_21387585     HPrz    A    G        0      0        2 
  27  chr27_21387585     ZBoe    A    G      0.5      1        2 
  27  chr27_21387585     ZGre    A    G        0      0        2 
  27  chr27_21387585     ZHar    A    G        0      0        2 
  27  chr27_21387585   Sample    A    G        0      0        2 
  27  chr27_21388453     AAsi    C    G        0      0        2 
  27  chr27_21388453     AKia    C    G        0      0        2 
  27  chr27_21388453     AOna    C    G        0      0        2 
  27  chr27_21388453     ASom    C    G        0      0        2 
  27  chr27_21388453     HCab    C    G        0      0        2 
  27  chr27_21388453     HPrz    C    G        0      0        2 
  27  chr27_21388453     ZBoe    C    G      0.5      1        2 
  27  chr27_21388453     ZGre    C    G        0      0        2 
  27  chr27_21388453     ZHar    C    G        0      0        2 
  27  chr27_21388453   Sample    C    G        0      0        2 
  27  chr27_21398938     AAsi    A    C        0      0        2 
  27  chr27_21398938     AKia    A    C        0      0        2 
  27  chr27_21398938     AOna    A    C        0      0        2 
  27  chr27_21398938     ASom    A    C        0      0        2 
  27  chr27_21398938     HCab    A    C        0      0        2 
  27  chr27_21398938     HPrz    A    C        0      0        2 
  27  chr27_21398938     ZBoe    A    C      0.5      1        2 
  27  chr27_21398938     ZGre    A    C        0      0        2 
  27  chr27_21398938     ZHar    A    C        0      0        2 
  27  chr27_21398938   Sample    A    C        0      0        2 
  27  chr27_21402135     AAsi    A    G        0      0        2 
  27  chr27_21402135     AKia    A    G        0      0        2 
  27  chr27_21402135     AOna    A    G        0      0        2 
  27  chr27_21402135     ASom    A    G        0      0        2 
  27  chr27_21402135     HCab    A    G        1      2        2 
  27  chr27_21402135     HPrz    A    G        1      2        2 
  27  chr27_21402135     ZBoe    A    G        0      0        2 
  27  chr27_21402135     ZGre    A    G        0      0        2 
  27  chr27_21402135     ZHar    A    G        0      0        2 
  27  chr27_21402135   Sample    A    G        1      2        2 
  27  chr27_21402297     AAsi    A    G        0      0        2 
  27  chr27_21402297     AKia    A    G        0      0        2 
  27  chr27_21402297     AOna    A    G        0      0        2 
  27  chr27_21402297     ASom    A    G        0      0        2 
  27  chr27_21402297     HCab    A    G        1      2        2 
  27  chr27_21402297     HPrz    A    G        1      2        2 
  27  chr27_21402297     ZBoe    A    G        0      0        2 
  27  chr27_21402297     ZGre    A    G        0      0        2 
  27  chr27_21402297     ZHar    A    G        0      0        2 
  27  chr27_21402297   Sample    A    G        1      2        2 
  27  chr27_21405355     AAsi    C    T        0      0        2 
  27  chr27_21405355     AKia    C    T        0      0        2 
  27  chr27_21405355     AOna    C    T        0      0        2 
  27  chr27_21405355     ASom    C    T        0      0        2 
  27  chr27_21405355     HCab    C    T        1      2        2 
  27  chr27_21405355     HPrz    C    T        1      2        2 
  27  chr27_21405355     ZBoe    C    T        0      0        2 
  27  chr27_21405355     ZGre    C    T        0      0        2 
  27  chr27_21405355     ZHar    C    T        0      0        2 
  27  chr27_21405355   Sample    C    T        1      2        2 
  27  chr27_21410576     AAsi    G    C        0      0        2 
  27  chr27_21410576     AKia    G    C        0      0        2 
  27  chr27_21410576     AOna    G    C        0      0        2 
  27  chr27_21410576     ASom    G    C        0      0        2 
  27  chr27_21410576     HCab    G    C        0      0        2 
  27  chr27_21410576     HPrz    G    C        0      0        2 
  27  chr27_21410576     ZBoe    G    C        0      0        2 
  27  chr27_21410576     ZGre    G    C      0.5      1        2 
  27  chr27_21410576     ZHar    G    C        0      0        2 
  27  chr27_21410576   Sample    G    C        0      0        2 
  27  chr27_21414162     AAsi    T    C        0      0        2 
  27  chr27_21414162     AKia    T    C        0      0        2 
  27  chr27_21414162     AOna    T    C        0      0        2 
  27  chr27_21414162     ASom    T    C        1      2        2 
  27  chr27_21414162     HCab    T    C        0      0        2 
  27  chr27_21414162     HPrz    T    C        0      0        2 
  27  chr27_21414162     ZBoe    T    C        0      0        2 
  27  chr27_21414162     ZGre    T    C        0      0        2 
  27  chr27_21414162     ZHar    T    C        0      0        2 
  27  chr27_21414162   Sample    T    C        0      0        2 
  27  chr27_21420819     AAsi    C    T        0      0        2 
  27  chr27_21420819     AKia    C    T      0.5      1        2 
  27  chr27_21420819     AOna    C    T        1      2        2 
  27  chr27_21420819     ASom    C    T        0      0        2 
  27  chr27_21420819     HCab    C    T        0      0        2 
  27  chr27_21420819     HPrz    C    T        0      0        2 
  27  chr27_21420819     ZBoe    C    T        0      0        2 
  27  chr27_21420819     ZGre    C    T        0      0        2 
  27  chr27_21420819     ZHar    C    T        0      0        2 
  27  chr27_21420819   Sample    C    T        0      0        2 
  27  chr27_21426357     AAsi    A    T        0      0        2 
  27  chr27_21426357     AKia    A    T        0      0        2 
  27  chr27_21426357     AOna    A    T        0      0        2 
  27  chr27_21426357     ASom    A    T        0      0        2 
  27  chr27_21426357     HCab    A    T        0      0        2 
  27  chr27_21426357     HPrz    A    T        0      0        2 
  27  chr27_21426357     ZBoe    A    T        0      0        2 
  27  chr27_21426357     ZGre    A    T        0      0        2 
  27  chr27_21426357     ZHar    A    T        1      2        2 
  27  chr27_21426357   Sample    A    T        0      0        2 
  27  chr27_21434832     AAsi    A    G        0      0        2 
  27  chr27_21434832     AKia    A    G        0      0        2 
  27  chr27_21434832     AOna    A    G      0.5      1        2 
  27  chr27_21434832     ASom    A    G        0      0        2 
  27  chr27_21434832     HCab    A    G        0      0        2 
  27  chr27_21434832     HPrz    A    G        0      0        2 
  27  chr27_21434832     ZBoe    A    G        0      0        2 
  27  chr27_21434832     ZGre    A    G        0      0        2 
  27  chr27_21434832     ZHar    A    G        0      0        2 
  27  chr27_21434832   Sample    A    G        0      0        2 
  27  chr27_21435238     AAsi    G    T        0      0        2 
  27  chr27_21435238     AKia    G    T        0      0        2 
  27  chr27_21435238     AOna    G    T      0.5      1        2 
  27  chr27_21435238     ASom    G    T        0      0        2 
  27  chr27_21435238     HCab    G    T        0      0        2 
  27  chr27_21435238     HPrz    G    T        0      0        2 
  27  chr27_21435238     ZBoe    G    T        0      0        2 
  27  chr27_21435238     ZGre    G    T        0      0        2 
  27  chr27_21435238     ZHar    G    T        0      0        2 
  27  chr27_21435238   Sample    G    T        0      0        2 
  27  chr27_21446588     AAsi    C    T        0      0        2 
  27  chr27_21446588     AKia    C    T        0      0        2 
  27  chr27_21446588     AOna    C    T        0      0        2 
  27  chr27_21446588     ASom    C    T        0      0        2 
  27  chr27_21446588     HCab    C    T        1      2        2 
  27  chr27_21446588     HPrz    C    T        1      2        2 
  27  chr27_21446588     ZBoe    C    T        0      0        2 
  27  chr27_21446588     ZGre    C    T        0      0        2 
  27  chr27_21446588     ZHar    C    T        0      0        2 
  27  chr27_21446588   Sample    C    T        1      2        2 
  27  chr27_21452486     AAsi    C    A        0      0        2 
  27  chr27_21452486     AKia    C    A        0      0        2 
  27  chr27_21452486     AOna    C    A        0      0        2 
  27  chr27_21452486     ASom    C    A        0      0        2 
  27  chr27_21452486     HCab    C    A        1      2        2 
  27  chr27_21452486     HPrz    C    A        1      2        2 
  27  chr27_21452486     ZBoe    C    A        0      0        2 
  27  chr27_21452486     ZGre    C    A        0      0        2 
  27  chr27_21452486     ZHar    C    A        0      0        2 
  27  chr27_21452486   Sample    C    A        1      2        2 
  27  chr27_21461007     AAsi    G    A        0      0        2 
  27  chr27_21461007     AKia    G    A        0      0        2 
  27  chr27_21461007     AOna    G    A        0      0        2 
  27  chr27_21461007     ASom    G    A        0      0        2 
  27  chr27_21461007     HCab    G    A        0      0        2 
  27  chr27_21461007     HPrz    G    A        0      0        2 
  27  chr27_21461007     ZBoe    G    A        0      0        2 
  27  chr27_21461007     ZGre    G    A      0.5      1        2 
  27  chr27_21461007     ZHar    G    A        0      0        2 
  27  chr27_21461007   Sample    G    A        0      0        2 
  27  chr27_21476400     AAsi    G    A      0.5      1        2 
  27  chr27_21476400     AKia    G    A        0      0        2 
  27  chr27_21476400     AOna    G    A        0      0        2 
  27  chr27_21476400     ASom    G    A        0      0        2 
  27  chr27_21476400     HCab    G    A        0      0        2 
  27  chr27_21476400     HPrz    G    A        0      0        2 
  27  chr27_21476400     ZBoe    G    A        0      0        2 
  27  chr27_21476400     ZGre    G    A        0      0        2 
  27  chr27_21476400     ZHar    G    A        0      0        2 
  27  chr27_21476400   Sample    G    A        0      0        2 
  27  chr27_21477326     AAsi    T    C        0      0        2 
  27  chr27_21477326     AKia    T    C        0      0        2 
  27  chr27_21477326     AOna    T    C        0      0        2 
  27  chr27_21477326     ASom    T    C        0      0        2 
  27  chr27_21477326     HCab    T    C      0.5      1        2 
  27  chr27_21477326     HPrz    T    C        1      2        2 
  27  chr27_21477326     ZBoe    T    C        0      0        2 
  27  chr27_21477326     ZGre    T    C        0      0        2 
  27  chr27_21477326     ZHar    T    C        0      0        2 
  27  chr27_21477326   Sample    T    C        1      2        2 
  27  chr27_21482510     AAsi    A    C        0      0        2 
  27  chr27_21482510     AKia    A    C        0      0        2 
  27  chr27_21482510     AOna    A    C        0      0        2 
  27  chr27_21482510     ASom    A    C        0      0        2 
  27  chr27_21482510     HCab    A    C        1      2        2 
  27  chr27_21482510     HPrz    A    C        1      2        2 
  27  chr27_21482510     ZBoe    A    C        0      0        2 
  27  chr27_21482510     ZGre    A    C        0      0        2 
  27  chr27_21482510     ZHar    A    C        0      0        2 
  27  chr27_21482510   Sample    A    C        1      2        2 
  27  chr27_21494190     AAsi    C    T        0      0        2 
  27  chr27_21494190     AKia    C    T        0      0        2 
  27  chr27_21494190     AOna    C    T        0      0        2 
  27  chr27_21494190     ASom    C    T        0      0        2 
  27  chr27_21494190     HCab    C    T        1      2        2 
  27  chr27_21494190     HPrz    C    T        1      2        2 
  27  chr27_21494190     ZBoe    C    T        0      0        2 
  27  chr27_21494190     ZGre    C    T        0      0        2 
  27  chr27_21494190     ZHar    C    T        0      0        2 
  27  chr27_21494190   Sample    C    T        1      2        2 
  27  chr27_21503693     AAsi    G    A        0      0        2 
  27  chr27_21503693     AKia    G    A        0      0        2 
  27  chr27_21503693     AOna    G    A        0      0        2 
  27  chr27_21503693     ASom    G    A        0      0        2 
  27  chr27_21503693     HCab    G    A        0      0        2 
  27  chr27_21503693     HPrz    G    A        0      0        2 
  27  chr27_21503693     ZBoe    G    A        0      0        2 
  27  chr27_21503693     ZGre    G    A        0      0        2 
  27  chr27_21503693     ZHar    G    A        1      2        2 
  27  chr27_21503693   Sample    G    A        0      0        2 
  27  chr27_21506636     AAsi    T    C        0      0        2 
  27  chr27_21506636     AKia    T    C        1      2        2 
  27  chr27_21506636     AOna    T    C        0      0        2 
  27  chr27_21506636     ASom    T    C        0      0        2 
  27  chr27_21506636     HCab    T    C        0      0        2 
  27  chr27_21506636     HPrz    T    C        0      0        2 
  27  chr27_21506636     ZBoe    T    C        0      0        2 
  27  chr27_21506636     ZGre    T    C        0      0        2 
  27  chr27_21506636     ZHar    T    C        0      0        2 
  27  chr27_21506636   Sample    T    C        0      0        2 
  27  chr27_21507790     AAsi    T    C        0      0        2 
  27  chr27_21507790     AKia    T    C        0      0        2 
  27  chr27_21507790     AOna    T    C        0      0        2 
  27  chr27_21507790     ASom    T    C        0      0        2 
  27  chr27_21507790     HCab    T    C        0      0        2 
  27  chr27_21507790     HPrz    T    C        0      0        2 
  27  chr27_21507790     ZBoe    T    C        0      0        2 
  27  chr27_21507790     ZGre    T    C      0.5      1        2 
  27  chr27_21507790     ZHar    T    C        0      0        2 
  27  chr27_21507790   Sample    T    C        0      0        2 
  27  chr27_21511274     AAsi    C    G        0      0        2 
  27  chr27_21511274     AKia    C    G        0      0        2 
  27  chr27_21511274     AOna    C    G      0.5      1        2 
  27  chr27_21511274     ASom    C    G        0      0        2 
  27  chr27_21511274     HCab    C    G        0      0        2 
  27  chr27_21511274     HPrz    C    G        0      0        2 
  27  chr27_21511274     ZBoe    C    G        0      0        2 
  27  chr27_21511274     ZGre    C    G        0      0        2 
  27  chr27_21511274     ZHar    C    G        0      0        2 
  27  chr27_21511274   Sample    C    G        0      0        2 
  27  chr27_21512532     AAsi    G    A        0      0        2 
  27  chr27_21512532     AKia    G    A        0      0        2 
  27  chr27_21512532     AOna    G    A        0      0        2 
  27  chr27_21512532     ASom    G    A        0      0        2 
  27  chr27_21512532     HCab    G    A        1      2        2 
  27  chr27_21512532     HPrz    G    A        1      2        2 
  27  chr27_21512532     ZBoe    G    A        0      0        2 
  27  chr27_21512532     ZGre    G    A        0      0        2 
  27  chr27_21512532     ZHar    G    A        0      0        2 
  27  chr27_21512532   Sample    G    A        1      2        2 
  27  chr27_21515165     AAsi    C    T        1      2        2 
  27  chr27_21515165     AKia    C    T        1      2        2 
  27  chr27_21515165     AOna    C    T      0.5      1        2 
  27  chr27_21515165     ASom    C    T        1      2        2 
  27  chr27_21515165     HCab    C    T        0      0        2 
  27  chr27_21515165     HPrz    C    T        0      0        2 
  27  chr27_21515165     ZBoe    C    T        0      0        2 
  27  chr27_21515165     ZGre    C    T      0.5      1        2 
  27  chr27_21515165     ZHar    C    T        0      0        2 
  27  chr27_21515165   Sample    C    T        0      0        2 
  27  chr27_21518680     AAsi    A    C        0      0        2 
  27  chr27_21518680     AKia    A    C        0      0        2 
  27  chr27_21518680     AOna    A    C        0      0        2 
  27  chr27_21518680     ASom    A    C        0      0        2 
  27  chr27_21518680     HCab    A    C      0.5      1        2 
  27  chr27_21518680     HPrz    A    C        1      2        2 
  27  chr27_21518680     ZBoe    A    C        0      0        2 
  27  chr27_21518680     ZGre    A    C        0      0        2 
  27  chr27_21518680     ZHar    A    C        0      0        2 
  27  chr27_21518680   Sample    A    C        0      0        2 
  27  chr27_21534686     AAsi    A    G        0      0        2 
  27  chr27_21534686     AKia    A    G        0      0        2 
  27  chr27_21534686     AOna    A    G        0      0        2 
  27  chr27_21534686     ASom    A    G        0      0        2 
  27  chr27_21534686     HCab    A    G        0      0        2 
  27  chr27_21534686     HPrz    A    G        0      0        2 
  27  chr27_21534686     ZBoe    A    G      0.5      1        2 
  27  chr27_21534686     ZGre    A    G        0      0        2 
  27  chr27_21534686     ZHar    A    G        0      0        2 
  27  chr27_21534686   Sample    A    G        0      0        2 
  27  chr27_21536567     AAsi    G    A        0      0        2 
  27  chr27_21536567     AKia    G    A        1      2        2 
  27  chr27_21536567     AOna    G    A        1      2        2 
  27  chr27_21536567     ASom    G    A        0      0        2 
  27  chr27_21536567     HCab    G    A        0      0        2 
  27  chr27_21536567     HPrz    G    A        0      0        2 
  27  chr27_21536567     ZBoe    G    A        1      2        2 
  27  chr27_21536567     ZGre    G    A        0      0        2 
  27  chr27_21536567     ZHar    G    A        1      2        2 
  27  chr27_21536567   Sample    G    A        0      0        2 
  27  chr27_21537451     AAsi    C    G        0      0        2 
  27  chr27_21537451     AKia    C    G        0      0        2 
  27  chr27_21537451     AOna    C    G        0      0        2 
  27  chr27_21537451     ASom    C    G        0      0        2 
  27  chr27_21537451     HCab    C    G        0      0        2 
  27  chr27_21537451     HPrz    C    G        0      0        2 
  27  chr27_21537451     ZBoe    C    G        0      0        2 
  27  chr27_21537451     ZGre    C    G        0      0        2 
  27  chr27_21537451     ZHar    C    G      0.5      1        2 
  27  chr27_21537451   Sample    C    G        0      0        2 
  27  chr27_21538290     AAsi    G    C        0      0        2 
  27  chr27_21538290     AKia    G    C        0      0        2 
  27  chr27_21538290     AOna    G    C        0      0        2 
  27  chr27_21538290     ASom    G    C        0      0        2 
  27  chr27_21538290     HCab    G    C        0      0        2 
  27  chr27_21538290     HPrz    G    C        0      0        2 
  27  chr27_21538290     ZBoe    G    C        0      0        2 
  27  chr27_21538290     ZGre    G    C        1      2        2 
  27  chr27_21538290     ZHar    G    C        0      0        2 
  27  chr27_21538290   Sample    G    C        0      0        2 
  27  chr27_21544349     AAsi    C    G        0      0        2 
  27  chr27_21544349     AKia    C    G        0      0        2 
  27  chr27_21544349     AOna    C    G        0      0        2 
  27  chr27_21544349     ASom    C    G        0      0        2 
  27  chr27_21544349     HCab    C    G        0      0        2 
  27  chr27_21544349     HPrz    C    G        0      0        2 
  27  chr27_21544349     ZBoe    C    G        0      0        2 
  27  chr27_21544349     ZGre    C    G      0.5      1        2 
  27  chr27_21544349     ZHar    C    G        0      0        2 
  27  chr27_21544349   Sample    C    G        0      0        2 
  27  chr27_21549402     AAsi    C    T        0      0        2 
  27  chr27_21549402     AKia    C    T        1      2        2 
  27  chr27_21549402     AOna    C    T      0.5      1        2 
  27  chr27_21549402     ASom    C    T        0      0        2 
  27  chr27_21549402     HCab    C    T        1      2        2 
  27  chr27_21549402     HPrz    C    T        1      2        2 
  27  chr27_21549402     ZBoe    C    T        0      0        2 
  27  chr27_21549402     ZGre    C    T        0      0        2 
  27  chr27_21549402     ZHar    C    T        0      0        2 
  27  chr27_21549402   Sample    C    T        1      2        2 
  27  chr27_21552148     AAsi    T    G        0      0        2 
  27  chr27_21552148     AKia    T    G        1      2        2 
  27  chr27_21552148     AOna    T    G      0.5      1        2 
  27  chr27_21552148     ASom    T    G        0      0        2 
  27  chr27_21552148     HCab    T    G        1      2        2 
  27  chr27_21552148     HPrz    T    G        1      2        2 
  27  chr27_21552148     ZBoe    T    G        0      0        2 
  27  chr27_21552148     ZGre    T    G        0      0        2 
  27  chr27_21552148     ZHar    T    G        0      0        2 
  27  chr27_21552148   Sample    T    G        1      2        2 
  27  chr27_21556828     AAsi    T    C        0      0        2 
  27  chr27_21556828     AKia    T    C        0      0        2 
  27  chr27_21556828     AOna    T    C      0.5      1        2 
  27  chr27_21556828     ASom    T    C        0      0        2 
  27  chr27_21556828     HCab    T    C        0      0        2 
  27  chr27_21556828     HPrz    T    C        0      0        2 
  27  chr27_21556828     ZBoe    T    C        0      0        2 
  27  chr27_21556828     ZGre    T    C        0      0        2 
  27  chr27_21556828     ZHar    T    C        0      0        2 
  27  chr27_21556828   Sample    T    C        0      0        2 
  27  chr27_21564060     AAsi    A    G        0      0        2 
  27  chr27_21564060     AKia    A    G        0      0        2 
  27  chr27_21564060     AOna    A    G        0      0        2 
  27  chr27_21564060     ASom    A    G        0      0        2 
  27  chr27_21564060     HCab    A    G        1      2        2 
  27  chr27_21564060     HPrz    A    G        1      2        2 
  27  chr27_21564060     ZBoe    A    G        0      0        2 
  27  chr27_21564060     ZGre    A    G        0      0        2 
  27  chr27_21564060     ZHar    A    G        0      0        2 
  27  chr27_21564060   Sample    A    G        1      2        2 
  27  chr27_21567875     AAsi    A    G        0      0        2 
  27  chr27_21567875     AKia    A    G        1      2        2 
  27  chr27_21567875     AOna    A    G        0      0        2 
  27  chr27_21567875     ASom    A    G        0      0        2 
  27  chr27_21567875     HCab    A    G        0      0        2 
  27  chr27_21567875     HPrz    A    G        0      0        2 
  27  chr27_21567875     ZBoe    A    G        0      0        2 
  27  chr27_21567875     ZGre    A    G        0      0        2 
  27  chr27_21567875     ZHar    A    G        0      0        2 
  27  chr27_21567875   Sample    A    G        0      0        2 
  27  chr27_21596079     AAsi    A    C        0      0        2 
  27  chr27_21596079     AKia    A    C        0      0        2 
  27  chr27_21596079     AOna    A    C        0      0        2 
  27  chr27_21596079     ASom    A    C        0      0        2 
  27  chr27_21596079     HCab    A    C        0      0        2 
  27  chr27_21596079     HPrz    A    C        0      0        2 
  27  chr27_21596079     ZBoe    A    C        0      0        2 
  27  chr27_21596079     ZGre    A    C        0      0        2 
  27  chr27_21596079     ZHar    A    C        1      2        2 
  27  chr27_21596079   Sample    A    C        0      0        2 
  27  chr27_21600961     AAsi    A    G        0      0        2 
  27  chr27_21600961     AKia    A    G        0      0        2 
  27  chr27_21600961     AOna    A    G        0      0        2 
  27  chr27_21600961     ASom    A    G        0      0        2 
  27  chr27_21600961     HCab    A    G        0      0        2 
  27  chr27_21600961     HPrz    A    G        0      0        2 
  27  chr27_21600961     ZBoe    A    G      0.5      1        2 
  27  chr27_21600961     ZGre    A    G        0      0        2 
  27  chr27_21600961     ZHar    A    G        0      0        2 
  27  chr27_21600961   Sample    A    G        0      0        2 
  27  chr27_21612103     AAsi    A    C        0      0        2 
  27  chr27_21612103     AKia    A    C        0      0        2 
  27  chr27_21612103     AOna    A    C        1      2        2 
  27  chr27_21612103     ASom    A    C        0      0        2 
  27  chr27_21612103     HCab    A    C        0      0        2 
  27  chr27_21612103     HPrz    A    C        0      0        2 
  27  chr27_21612103     ZBoe    A    C        0      0        2 
  27  chr27_21612103     ZGre    A    C        0      0        2 
  27  chr27_21612103     ZHar    A    C        0      0        2 
  27  chr27_21612103   Sample    A    C        0      0        2 
  27  chr27_21618442     AAsi    G    A        0      0        2 
  27  chr27_21618442     AKia    G    A        0      0        2 
  27  chr27_21618442     AOna    G    A        0      0        2 
  27  chr27_21618442     ASom    G    A        0      0        2 
  27  chr27_21618442     HCab    G    A        1      2        2 
  27  chr27_21618442     HPrz    G    A        1      2        2 
  27  chr27_21618442     ZBoe    G    A        0      0        2 
  27  chr27_21618442     ZGre    G    A        0      0        2 
  27  chr27_21618442     ZHar    G    A        0      0        2 
  27  chr27_21618442   Sample    G    A        1      2        2 
  27  chr27_21622536     AAsi    A    G        1      2        2 
  27  chr27_21622536     AKia    A    G        1      2        2 
  27  chr27_21622536     AOna    A    G        1      2        2 
  27  chr27_21622536     ASom    A    G        1      2        2 
  27  chr27_21622536     HCab    A    G        0      0        2 
  27  chr27_21622536     HPrz    A    G        0      0        2 
  27  chr27_21622536     ZBoe    A    G        0      0        2 
  27  chr27_21622536     ZGre    A    G        0      0        2 
  27  chr27_21622536     ZHar    A    G        0      0        2 
  27  chr27_21622536   Sample    A    G        0      0        2 
  27  chr27_21634407     AAsi    A    G        0      0        2 
  27  chr27_21634407     AKia    A    G        0      0        2 
  27  chr27_21634407     AOna    A    G        0      0        2 
  27  chr27_21634407     ASom    A    G        0      0        2 
  27  chr27_21634407     HCab    A    G        0      0        2 
  27  chr27_21634407     HPrz    A    G        0      0        2 
  27  chr27_21634407     ZBoe    A    G        0      0        2 
  27  chr27_21634407     ZGre    A    G        0      0        2 
  27  chr27_21634407     ZHar    A    G        1      2        2 
  27  chr27_21634407   Sample    A    G        0      0        2 
  27  chr27_21668097     AAsi    T    C        0      0        2 
  27  chr27_21668097     AKia    T    C        0      0        2 
  27  chr27_21668097     AOna    T    C        0      0        2 
  27  chr27_21668097     ASom    T    C        0      0        2 
  27  chr27_21668097     HCab    T    C        0      0        2 
  27  chr27_21668097     HPrz    T    C        0      0        2 
  27  chr27_21668097     ZBoe    T    C        1      2        2 
  27  chr27_21668097     ZGre    T    C        1      2        2 
  27  chr27_21668097     ZHar    T    C        1      2        2 
  27  chr27_21668097   Sample    T    C        0      0        2 
  27  chr27_21668256     AAsi    T    C        0      0        2 
  27  chr27_21668256     AKia    T    C        0      0        2 
  27  chr27_21668256     AOna    T    C        0      0        2 
  27  chr27_21668256     ASom    T    C        0      0        2 
  27  chr27_21668256     HCab    T    C        0      0        2 
  27  chr27_21668256     HPrz    T    C        0      0        2 
  27  chr27_21668256     ZBoe    T    C      0.5      1        2 
  27  chr27_21668256     ZGre    T    C        0      0        2 
  27  chr27_21668256     ZHar    T    C        0      0        2 
  27  chr27_21668256   Sample    T    C        0      0        2 
  27  chr27_21670390     AAsi    G    A        0      0        2 
  27  chr27_21670390     AKia    G    A        0      0        2 
  27  chr27_21670390     AOna    G    A        0      0        2 
  27  chr27_21670390     ASom    G    A        0      0        2 
  27  chr27_21670390     HCab    G    A        1      2        2 
  27  chr27_21670390     HPrz    G    A        1      2        2 
  27  chr27_21670390     ZBoe    G    A        0      0        2 
  27  chr27_21670390     ZGre    G    A        0      0        2 
  27  chr27_21670390     ZHar    G    A        0      0        2 
  27  chr27_21670390   Sample    G    A        1      2        2 
  27  chr27_21682451     AAsi    A    T        0      0        2 
  27  chr27_21682451     AKia    A    T        0      0        2 
  27  chr27_21682451     AOna    A    T        0      0        2 
  27  chr27_21682451     ASom    A    T        0      0        2 
  27  chr27_21682451     HCab    A    T        1      2        2 
  27  chr27_21682451     HPrz    A    T      0.5      1        2 
  27  chr27_21682451     ZBoe    A    T        0      0        2 
  27  chr27_21682451     ZGre    A    T        0      0        2 
  27  chr27_21682451     ZHar    A    T        0      0        2 
  27  chr27_21682451   Sample    A    T        0      0        2 
  27  chr27_21687131     AAsi    G    T        0      0        2 
  27  chr27_21687131     AKia    G    T      0.5      1        2 
  27  chr27_21687131     AOna    G    T        0      0        2 
  27  chr27_21687131     ASom    G    T        0      0        2 
  27  chr27_21687131     HCab    G    T        0      0        2 
  27  chr27_21687131     HPrz    G    T        0      0        2 
  27  chr27_21687131     ZBoe    G    T        0      0        2 
  27  chr27_21687131     ZGre    G    T        0      0        2 
  27  chr27_21687131     ZHar    G    T        0      0        2 
  27  chr27_21687131   Sample    G    T        0      0        2 
  27  chr27_21691486     AAsi    T    C        0      0        2 
  27  chr27_21691486     AKia    T    C        0      0        2 
  27  chr27_21691486     AOna    T    C        0      0        2 
  27  chr27_21691486     ASom    T    C        0      0        2 
  27  chr27_21691486     HCab    T    C        1      2        2 
  27  chr27_21691486     HPrz    T    C        1      2        2 
  27  chr27_21691486     ZBoe    T    C        0      0        2 
  27  chr27_21691486     ZGre    T    C        0      0        2 
  27  chr27_21691486     ZHar    T    C        0      0        2 
  27  chr27_21691486   Sample    T    C        1      2        2 
  27  chr27_21692037     AAsi    G    A        0      0        2 
  27  chr27_21692037     AKia    G    A        0      0        2 
  27  chr27_21692037     AOna    G    A        0      0        2 
  27  chr27_21692037     ASom    G    A        0      0        2 
  27  chr27_21692037     HCab    G    A        0      0        2 
  27  chr27_21692037     HPrz    G    A        0      0        2 
  27  chr27_21692037     ZBoe    G    A        0      0        2 
  27  chr27_21692037     ZGre    G    A        0      0        2 
  27  chr27_21692037     ZHar    G    A        1      2        2 
  27  chr27_21692037   Sample    G    A        0      0        2 
  27  chr27_21695274     AAsi    A    G        0      0        2 
  27  chr27_21695274     AKia    A    G        0      0        2 
  27  chr27_21695274     AOna    A    G      0.5      1        2 
  27  chr27_21695274     ASom    A    G        0      0        2 
  27  chr27_21695274     HCab    A    G        0      0        2 
  27  chr27_21695274     HPrz    A    G        0      0        2 
  27  chr27_21695274     ZBoe    A    G        0      0        2 
  27  chr27_21695274     ZGre    A    G        0      0        2 
  27  chr27_21695274     ZHar    A    G        0      0        2 
  27  chr27_21695274   Sample    A    G        0      0        2 
  27  chr27_21695291     AAsi    A    G        0      0        2 
  27  chr27_21695291     AKia    A    G        0      0        2 
  27  chr27_21695291     AOna    A    G        0      0        2 
  27  chr27_21695291     ASom    A    G        0      0        2 
  27  chr27_21695291     HCab    A    G      0.5      1        2 
  27  chr27_21695291     HPrz    A    G      0.5      1        2 
  27  chr27_21695291     ZBoe    A    G        0      0        2 
  27  chr27_21695291     ZGre    A    G        0      0        2 
  27  chr27_21695291     ZHar    A    G        0      0        2 
  27  chr27_21695291   Sample    A    G        1      2        2 
  27  chr27_21698782     AAsi    C    T        0      0        2 
  27  chr27_21698782     AKia    C    T      0.5      1        2 
  27  chr27_21698782     AOna    C    T        0      0        2 
  27  chr27_21698782     ASom    C    T        0      0        2 
  27  chr27_21698782     HCab    C    T        0      0        2 
  27  chr27_21698782     HPrz    C    T        0      0        2 
  27  chr27_21698782     ZBoe    C    T        0      0        2 
  27  chr27_21698782     ZGre    C    T        0      0        2 
  27  chr27_21698782     ZHar    C    T        0      0        2 
  27  chr27_21698782   Sample    C    T        0      0        2 
  27  chr27_21701872     AAsi    G    A        0      0        2 
  27  chr27_21701872     AKia    G    A        0      0        2 
  27  chr27_21701872     AOna    G    A      0.5      1        2 
  27  chr27_21701872     ASom    G    A        0      0        2 
  27  chr27_21701872     HCab    G    A        0      0        2 
  27  chr27_21701872     HPrz    G    A        0      0        2 
  27  chr27_21701872     ZBoe    G    A        0      0        2 
  27  chr27_21701872     ZGre    G    A        0      0        2 
  27  chr27_21701872     ZHar    G    A        0      0        2 
  27  chr27_21701872   Sample    G    A        0      0        2 
  27  chr27_21706815     AAsi    A    C        0      0        2 
  27  chr27_21706815     AKia    A    C        0      0        2 
  27  chr27_21706815     AOna    A    C        0      0        2 
  27  chr27_21706815     ASom    A    C        0      0        2 
  27  chr27_21706815     HCab    A    C        0      0        2 
  27  chr27_21706815     HPrz    A    C        0      0        2 
  27  chr27_21706815     ZBoe    A    C        1      2        2 
  27  chr27_21706815     ZGre    A    C        1      2        2 
  27  chr27_21706815     ZHar    A    C        1      2        2 
  27  chr27_21706815   Sample    A    C        0      0        2 
  27  chr27_21712548     AAsi    T    G        0      0        2 
  27  chr27_21712548     AKia    T    G        0      0        2 
  27  chr27_21712548     AOna    T    G        0      0        2 
  27  chr27_21712548     ASom    T    G        0      0        2 
  27  chr27_21712548     HCab    T    G      0.5      1        2 
  27  chr27_21712548     HPrz    T    G      0.5      1        2 
  27  chr27_21712548     ZBoe    T    G        0      0        2 
  27  chr27_21712548     ZGre    T    G        0      0        2 
  27  chr27_21712548     ZHar    T    G        0      0        2 
  27  chr27_21712548   Sample    T    G        1      2        2 
  27  chr27_21715519     AAsi    A    T        0      0        2 
  27  chr27_21715519     AKia    A    T        0      0        2 
  27  chr27_21715519     AOna    A    T        0      0        2 
  27  chr27_21715519     ASom    A    T        0      0        2 
  27  chr27_21715519     HCab    A    T      0.5      1        2 
  27  chr27_21715519     HPrz    A    T      0.5      1        2 
  27  chr27_21715519     ZBoe    A    T        0      0        2 
  27  chr27_21715519     ZGre    A    T        0      0        2 
  27  chr27_21715519     ZHar    A    T        0      0        2 
  27  chr27_21715519   Sample    A    T        1      2        2 
  27  chr27_21736437     AAsi    T    G        0      0        2 
  27  chr27_21736437     AKia    T    G        0      0        2 
  27  chr27_21736437     AOna    T    G        0      0        2 
  27  chr27_21736437     ASom    T    G        1      2        2 
  27  chr27_21736437     HCab    T    G        0      0        2 
  27  chr27_21736437     HPrz    T    G        0      0        2 
  27  chr27_21736437     ZBoe    T    G        0      0        2 
  27  chr27_21736437     ZGre    T    G        0      0        2 
  27  chr27_21736437     ZHar    T    G        0      0        2 
  27  chr27_21736437   Sample    T    G        0      0        2 
  27  chr27_21736674     AAsi    G    A        0      0        2 
  27  chr27_21736674     AKia    G    A        0      0        2 
  27  chr27_21736674     AOna    G    A        0      0        2 
  27  chr27_21736674     ASom    G    A        0      0        2 
  27  chr27_21736674     HCab    G    A        0      0        2 
  27  chr27_21736674     HPrz    G    A        0      0        2 
  27  chr27_21736674     ZBoe    G    A        0      0        2 
  27  chr27_21736674     ZGre    G    A        1      2        2 
  27  chr27_21736674     ZHar    G    A        0      0        2 
  27  chr27_21736674   Sample    G    A        0      0        2 
  27  chr27_21746752     AAsi    C    T        1      2        2 
  27  chr27_21746752     AKia    C    T        0      0        2 
  27  chr27_21746752     AOna    C    T        0      0        2 
  27  chr27_21746752     ASom    C    T        0      0        2 
  27  chr27_21746752     HCab    C    T        0      0        2 
  27  chr27_21746752     HPrz    C    T        0      0        2 
  27  chr27_21746752     ZBoe    C    T        0      0        2 
  27  chr27_21746752     ZGre    C    T        0      0        2 
  27  chr27_21746752     ZHar    C    T        0      0        2 
  27  chr27_21746752   Sample    C    T        0      0        2 
  27  chr27_21751067     AAsi    T    C        0      0        2 
  27  chr27_21751067     AKia    T    C        0      0        2 
  27  chr27_21751067     AOna    T    C        0      0        2 
  27  chr27_21751067     ASom    T    C        0      0        2 
  27  chr27_21751067     HCab    T    C        0      0        2 
  27  chr27_21751067     HPrz    T    C        0      0        2 
  27  chr27_21751067     ZBoe    T    C        0      0        2 
  27  chr27_21751067     ZGre    T    C        0      0        2 
  27  chr27_21751067     ZHar    T    C        1      2        2 
  27  chr27_21751067   Sample    T    C        0      0        2 
  27  chr27_21753043     AAsi    A    C        0      0        2 
  27  chr27_21753043     AKia    A    C        0      0        2 
  27  chr27_21753043     AOna    A    C        0      0        2 
  27  chr27_21753043     ASom    A    C        1      2        2 
  27  chr27_21753043     HCab    A    C        0      0        2 
  27  chr27_21753043     HPrz    A    C        0      0        2 
  27  chr27_21753043     ZBoe    A    C        0      0        2 
  27  chr27_21753043     ZGre    A    C        0      0        2 
  27  chr27_21753043     ZHar    A    C        0      0        2 
  27  chr27_21753043   Sample    A    C        0      0        2 
  27  chr27_21763148     AAsi    G    T        0      0        2 
  27  chr27_21763148     AKia    G    T        0      0        2 
  27  chr27_21763148     AOna    G    T        0      0        2 
  27  chr27_21763148     ASom    G    T        0      0        2 
  27  chr27_21763148     HCab    G    T        0      0        2 
  27  chr27_21763148     HPrz    G    T        0      0        2 
  27  chr27_21763148     ZBoe    G    T      0.5      1        2 
  27  chr27_21763148     ZGre    G    T        0      0        2 
  27  chr27_21763148     ZHar    G    T        1      2        2 
  27  chr27_21763148   Sample    G    T        0      0        2 
  27  chr27_21763759     AAsi    C    A        0      0        2 
  27  chr27_21763759     AKia    C    A        0      0        2 
  27  chr27_21763759     AOna    C    A      0.5      1        2 
  27  chr27_21763759     ASom    C    A        0      0        2 
  27  chr27_21763759     HCab    C    A        0      0        2 
  27  chr27_21763759     HPrz    C    A        0      0        2 
  27  chr27_21763759     ZBoe    C    A        0      0        2 
  27  chr27_21763759     ZGre    C    A        0      0        2 
  27  chr27_21763759     ZHar    C    A        0      0        2 
  27  chr27_21763759   Sample    C    A        0      0        2 
  27  chr27_21770950     AAsi    A    G        1      2        2 
  27  chr27_21770950     AKia    A    G        0      0        2 
  27  chr27_21770950     AOna    A    G        0      0        2 
  27  chr27_21770950     ASom    A    G        1      2        2 
  27  chr27_21770950     HCab    A    G        0      0        2 
  27  chr27_21770950     HPrz    A    G        0      0        2 
  27  chr27_21770950     ZBoe    A    G        0      0        2 
  27  chr27_21770950     ZGre    A    G        0      0        2 
  27  chr27_21770950     ZHar    A    G        0      0        2 
  27  chr27_21770950   Sample    A    G        0      0        2 
  27  chr27_21786863     AAsi    T    A        0      0        2 
  27  chr27_21786863     AKia    T    A        0      0        2 
  27  chr27_21786863     AOna    T    A        0      0        2 
  27  chr27_21786863     ASom    T    A        0      0        2 
  27  chr27_21786863     HCab    T    A        1      2        2 
  27  chr27_21786863     HPrz    T    A        1      2        2 
  27  chr27_21786863     ZBoe    T    A        0      0        2 
  27  chr27_21786863     ZGre    T    A        0      0        2 
  27  chr27_21786863     ZHar    T    A        0      0        2 
  27  chr27_21786863   Sample    T    A        1      2        2 
  27  chr27_21792967     AAsi    C    T        0      0        2 
  27  chr27_21792967     AKia    C    T        0      0        2 
  27  chr27_21792967     AOna    C    T        0      0        2 
  27  chr27_21792967     ASom    C    T        0      0        2 
  27  chr27_21792967     HCab    C    T        1      2        2 
  27  chr27_21792967     HPrz    C    T      0.5      1        2 
  27  chr27_21792967     ZBoe    C    T        0      0        2 
  27  chr27_21792967     ZGre    C    T        0      0        2 
  27  chr27_21792967     ZHar    C    T        0      0        2 
  27  chr27_21792967   Sample    C    T        1      2        2 
  27  chr27_21817002     AAsi    C    T        0      0        2 
  27  chr27_21817002     AKia    C    T        0      0        2 
  27  chr27_21817002     AOna    C    T        0      0        2 
  27  chr27_21817002     ASom    C    T        0      0        2 
  27  chr27_21817002     HCab    C    T        0      0        2 
  27  chr27_21817002     HPrz    C    T      0.5      1        2 
  27  chr27_21817002     ZBoe    C    T        0      0        2 
  27  chr27_21817002     ZGre    C    T        0      0        2 
  27  chr27_21817002     ZHar    C    T        0      0        2 
  27  chr27_21817002   Sample    C    T        0      0        2 
  27  chr27_21817222     AAsi    G    A        0      0        2 
  27  chr27_21817222     AKia    G    A        0      0        2 
  27  chr27_21817222     AOna    G    A        0      0        2 
  27  chr27_21817222     ASom    G    A        0      0        2 
  27  chr27_21817222     HCab    G    A        1      2        2 
  27  chr27_21817222     HPrz    G    A        1      2        2 
  27  chr27_21817222     ZBoe    G    A        0      0        2 
  27  chr27_21817222     ZGre    G    A        0      0        2 
  27  chr27_21817222     ZHar    G    A        0      0        2 
  27  chr27_21817222   Sample    G    A        1      2        2 
  27  chr27_21844844     AAsi    G    A        0      0        2 
  27  chr27_21844844     AKia    G    A        0      0        2 
  27  chr27_21844844     AOna    G    A        0      0        2 
  27  chr27_21844844     ASom    G    A        0      0        2 
  27  chr27_21844844     HCab    G    A        0      0        2 
  27  chr27_21844844     HPrz    G    A        0      0        2 
  27  chr27_21844844     ZBoe    G    A        1      2        2 
  27  chr27_21844844     ZGre    G    A        0      0        2 
  27  chr27_21844844     ZHar    G    A        0      0        2 
  27  chr27_21844844   Sample    G    A        0      0        2 
  27  chr27_21847426     AAsi    A    C        0      0        2 
  27  chr27_21847426     AKia    A    C        0      0        2 
  27  chr27_21847426     AOna    A    C        0      0        2 
  27  chr27_21847426     ASom    A    C        0      0        2 
  27  chr27_21847426     HCab    A    C        0      0        2 
  27  chr27_21847426     HPrz    A    C        0      0        2 
  27  chr27_21847426     ZBoe    A    C      0.5      1        2 
  27  chr27_21847426     ZGre    A    C        0      0        2 
  27  chr27_21847426     ZHar    A    C        0      0        2 
  27  chr27_21847426   Sample    A    C        0      0        2 
  27  chr27_21848578     AAsi    A    C        0      0        2 
  27  chr27_21848578     AKia    A    C        0      0        2 
  27  chr27_21848578     AOna    A    C        0      0        2 
  27  chr27_21848578     ASom    A    C        0      0        2 
  27  chr27_21848578     HCab    A    C        1      2        2 
  27  chr27_21848578     HPrz    A    C        1      2        2 
  27  chr27_21848578     ZBoe    A    C        0      0        2 
  27  chr27_21848578     ZGre    A    C        0      0        2 
  27  chr27_21848578     ZHar    A    C        0      0        2 
  27  chr27_21848578   Sample    A    C        1      2        2 
  27  chr27_21848935     AAsi    T    C        0      0        2 
  27  chr27_21848935     AKia    T    C        0      0        2 
  27  chr27_21848935     AOna    T    C        0      0        2 
  27  chr27_21848935     ASom    T    C        0      0        2 
  27  chr27_21848935     HCab    T    C        1      2        2 
  27  chr27_21848935     HPrz    T    C        1      2        2 
  27  chr27_21848935     ZBoe    T    C        0      0        2 
  27  chr27_21848935     ZGre    T    C        0      0        2 
  27  chr27_21848935     ZHar    T    C        0      0        2 
  27  chr27_21848935   Sample    T    C        1      2        2 
  27  chr27_21854630     AAsi    T    C        0      0        2 
  27  chr27_21854630     AKia    T    C        0      0        2 
  27  chr27_21854630     AOna    T    C        0      0        2 
  27  chr27_21854630     ASom    T    C        0      0        2 
  27  chr27_21854630     HCab    T    C        0      0        2 
  27  chr27_21854630     HPrz    T    C        0      0        2 
  27  chr27_21854630     ZBoe    T    C        0      0        2 
  27  chr27_21854630     ZGre    T    C        0      0        2 
  27  chr27_21854630     ZHar    T    C      0.5      1        2 
  27  chr27_21854630   Sample    T    C        0      0        2 
  27  chr27_21855379     AAsi    T    C        0      0        2 
  27  chr27_21855379     AKia    T    C        0      0        2 
  27  chr27_21855379     AOna    T    C        0      0        2 
  27  chr27_21855379     ASom    T    C        0      0        2 
  27  chr27_21855379     HCab    T    C        0      0        2 
  27  chr27_21855379     HPrz    T    C        0      0        2 
  27  chr27_21855379     ZBoe    T    C        0      0        2 
  27  chr27_21855379     ZGre    T    C        0      0        2 
  27  chr27_21855379     ZHar    T    C        1      2        2 
  27  chr27_21855379   Sample    T    C        0      0        2 
  27  chr27_21856467     AAsi    G    A        0      0        2 
  27  chr27_21856467     AKia    G    A        0      0        2 
  27  chr27_21856467     AOna    G    A        0      0        2 
  27  chr27_21856467     ASom    G    A        0      0        2 
  27  chr27_21856467     HCab    G    A        1      2        2 
  27  chr27_21856467     HPrz    G    A        1      2        2 
  27  chr27_21856467     ZBoe    G    A        0      0        2 
  27  chr27_21856467     ZGre    G    A        0      0        2 
  27  chr27_21856467     ZHar    G    A        0      0        2 
  27  chr27_21856467   Sample    G    A        1      2        2 
  27  chr27_21860823     AAsi    C    A        0      0        2 
  27  chr27_21860823     AKia    C    A        0      0        2 
  27  chr27_21860823     AOna    C    A        0      0        2 
  27  chr27_21860823     ASom    C    A        0      0        2 
  27  chr27_21860823     HCab    C    A        0      0        2 
  27  chr27_21860823     HPrz    C    A        0      0        2 
  27  chr27_21860823     ZBoe    C    A      0.5      1        2 
  27  chr27_21860823     ZGre    C    A        0      0        2 
  27  chr27_21860823     ZHar    C    A        0      0        2 
  27  chr27_21860823   Sample    C    A        0      0        2 
  27  chr27_21860977     AAsi    G    A        0      0        2 
  27  chr27_21860977     AKia    G    A        0      0        2 
  27  chr27_21860977     AOna    G    A        0      0        2 
  27  chr27_21860977     ASom    G    A        0      0        2 
  27  chr27_21860977     HCab    G    A        0      0        2 
  27  chr27_21860977     HPrz    G    A        0      0        2 
  27  chr27_21860977     ZBoe    G    A      0.5      1        2 
  27  chr27_21860977     ZGre    G    A        0      0        2 
  27  chr27_21860977     ZHar    G    A        0      0        2 
  27  chr27_21860977   Sample    G    A        0      0        2 
  27  chr27_21868936     AAsi    A    G      0.5      1        2 
  27  chr27_21868936     AKia    A    G        0      0        2 
  27  chr27_21868936     AOna    A    G        0      0        2 
  27  chr27_21868936     ASom    A    G        0      0        2 
  27  chr27_21868936     HCab    A    G        0      0        2 
  27  chr27_21868936     HPrz    A    G        0      0        2 
  27  chr27_21868936     ZBoe    A    G        0      0        2 
  27  chr27_21868936     ZGre    A    G        0      0        2 
  27  chr27_21868936     ZHar    A    G        0      0        2 
  27  chr27_21868936   Sample    A    G        0      0        2 
  27  chr27_21873454     AAsi    G    T        0      0        2 
  27  chr27_21873454     AKia    G    T        0      0        2 
  27  chr27_21873454     AOna    G    T        0      0        2 
  27  chr27_21873454     ASom    G    T        0      0        2 
  27  chr27_21873454     HCab    G    T        0      0        2 
  27  chr27_21873454     HPrz    G    T        0      0        2 
  27  chr27_21873454     ZBoe    G    T        1      2        2 
  27  chr27_21873454     ZGre    G    T        0      0        2 
  27  chr27_21873454     ZHar    G    T        0      0        2 
  27  chr27_21873454   Sample    G    T        0      0        2 
  27  chr27_21874252     AAsi    T    C      0.5      1        2 
  27  chr27_21874252     AKia    T    C        0      0        2 
  27  chr27_21874252     AOna    T    C        0      0        2 
  27  chr27_21874252     ASom    T    C        0      0        2 
  27  chr27_21874252     HCab    T    C        0      0        2 
  27  chr27_21874252     HPrz    T    C        0      0        2 
  27  chr27_21874252     ZBoe    T    C        0      0        2 
  27  chr27_21874252     ZGre    T    C        0      0        2 
  27  chr27_21874252     ZHar    T    C        0      0        2 
  27  chr27_21874252   Sample    T    C        0      0        2 
  27  chr27_21877085     AAsi    A    T        1      2        2 
  27  chr27_21877085     AKia    A    T        0      0        2 
  27  chr27_21877085     AOna    A    T        0      0        2 
  27  chr27_21877085     ASom    A    T        0      0        2 
  27  chr27_21877085     HCab    A    T        0      0        2 
  27  chr27_21877085     HPrz    A    T        0      0        2 
  27  chr27_21877085     ZBoe    A    T        0      0        2 
  27  chr27_21877085     ZGre    A    T        0      0        2 
  27  chr27_21877085     ZHar    A    T        0      0        2 
  27  chr27_21877085   Sample    A    T        0      0        2 
  27  chr27_21878601     AAsi    G    C        0      0        2 
  27  chr27_21878601     AKia    G    C        0      0        2 
  27  chr27_21878601     AOna    G    C        0      0        2 
  27  chr27_21878601     ASom    G    C        0      0        2 
  27  chr27_21878601     HCab    G    C        1      2        2 
  27  chr27_21878601     HPrz    G    C        1      2        2 
  27  chr27_21878601     ZBoe    G    C        0      0        2 
  27  chr27_21878601     ZGre    G    C        0      0        2 
  27  chr27_21878601     ZHar    G    C        0      0        2 
  27  chr27_21878601   Sample    G    C        1      2        2 
  27  chr27_21880742     AAsi    T    C        0      0        2 
  27  chr27_21880742     AKia    T    C        0      0        2 
  27  chr27_21880742     AOna    T    C        0      0        2 
  27  chr27_21880742     ASom    T    C        0      0        2 
  27  chr27_21880742     HCab    T    C      0.5      1        2 
  27  chr27_21880742     HPrz    T    C        1      2        2 
  27  chr27_21880742     ZBoe    T    C        0      0        2 
  27  chr27_21880742     ZGre    T    C        0      0        2 
  27  chr27_21880742     ZHar    T    C        0      0        2 
  27  chr27_21880742   Sample    T    C        1      2        2 
  27  chr27_21885675     AAsi    G    A        1      2        2 
  27  chr27_21885675     AKia    G    A        0      0        2 
  27  chr27_21885675     AOna    G    A        0      0        2 
  27  chr27_21885675     ASom    G    A        1      2        2 
  27  chr27_21885675     HCab    G    A        0      0        2 
  27  chr27_21885675     HPrz    G    A        0      0        2 
  27  chr27_21885675     ZBoe    G    A        0      0        2 
  27  chr27_21885675     ZGre    G    A        0      0        2 
  27  chr27_21885675     ZHar    G    A        0      0        2 
  27  chr27_21885675   Sample    G    A        0      0        2 
  27  chr27_21893661     AAsi    G    A        0      0        2 
  27  chr27_21893661     AKia    G    A        0      0        2 
  27  chr27_21893661     AOna    G    A        0      0        2 
  27  chr27_21893661     ASom    G    A        0      0        2 
  27  chr27_21893661     HCab    G    A        1      2        2 
  27  chr27_21893661     HPrz    G    A        1      2        2 
  27  chr27_21893661     ZBoe    G    A        0      0        2 
  27  chr27_21893661     ZGre    G    A        0      0        2 
  27  chr27_21893661     ZHar    G    A        0      0        2 
  27  chr27_21893661   Sample    G    A        1      2        2 
  27  chr27_21894158     AAsi    C    T        0      0        2 
  27  chr27_21894158     AKia    C    T        0      0        2 
  27  chr27_21894158     AOna    C    T        0      0        2 
  27  chr27_21894158     ASom    C    T        0      0        2 
  27  chr27_21894158     HCab    C    T        1      2        2 
  27  chr27_21894158     HPrz    C    T        1      2        2 
  27  chr27_21894158     ZBoe    C    T        0      0        2 
  27  chr27_21894158     ZGre    C    T        0      0        2 
  27  chr27_21894158     ZHar    C    T        0      0        2 
  27  chr27_21894158   Sample    C    T        1      2        2 
  27  chr27_21903306     AAsi    A    C        0      0        2 
  27  chr27_21903306     AKia    A    C        0      0        2 
  27  chr27_21903306     AOna    A    C        0      0        2 
  27  chr27_21903306     ASom    A    C        0      0        2 
  27  chr27_21903306     HCab    A    C      0.5      1        2 
  27  chr27_21903306     HPrz    A    C        1      2        2 
  27  chr27_21903306     ZBoe    A    C        0      0        2 
  27  chr27_21903306     ZGre    A    C        0      0        2 
  27  chr27_21903306     ZHar    A    C        0      0        2 
  27  chr27_21903306   Sample    A    C        0      0        2 
  27  chr27_21914911     AAsi    T    G        0      0        2 
  27  chr27_21914911     AKia    T    G        0      0        2 
  27  chr27_21914911     AOna    T    G        0      0        2 
  27  chr27_21914911     ASom    T    G        0      0        2 
  27  chr27_21914911     HCab    T    G        0      0        2 
  27  chr27_21914911     HPrz    T    G        0      0        2 
  27  chr27_21914911     ZBoe    T    G      0.5      1        2 
  27  chr27_21914911     ZGre    T    G        0      0        2 
  27  chr27_21914911     ZHar    T    G        0      0        2 
  27  chr27_21914911   Sample    T    G        0      0        2 
  27  chr27_21917195     AAsi    C    T        0      0        2 
  27  chr27_21917195     AKia    C    T        0      0        2 
  27  chr27_21917195     AOna    C    T        0      0        2 
  27  chr27_21917195     ASom    C    T        0      0        2 
  27  chr27_21917195     HCab    C    T        1      2        2 
  27  chr27_21917195     HPrz    C    T        1      2        2 
  27  chr27_21917195     ZBoe    C    T        0      0        2 
  27  chr27_21917195     ZGre    C    T        0      0        2 
  27  chr27_21917195     ZHar    C    T        0      0        2 
  27  chr27_21917195   Sample    C    T        1      2        2 
  27  chr27_21924705     AAsi    C    T        0      0        2 
  27  chr27_21924705     AKia    C    T        0      0        2 
  27  chr27_21924705     AOna    C    T      0.5      1        2 
  27  chr27_21924705     ASom    C    T        0      0        2 
  27  chr27_21924705     HCab    C    T        0      0        2 
  27  chr27_21924705     HPrz    C    T        0      0        2 
  27  chr27_21924705     ZBoe    C    T        0      0        2 
  27  chr27_21924705     ZGre    C    T        0      0        2 
  27  chr27_21924705     ZHar    C    T        0      0        2 
  27  chr27_21924705   Sample    C    T        0      0        2 
  27  chr27_21929676     AAsi    C    G        0      0        2 
  27  chr27_21929676     AKia    C    G        0      0        2 
  27  chr27_21929676     AOna    C    G      0.5      1        2 
  27  chr27_21929676     ASom    C    G        0      0        2 
  27  chr27_21929676     HCab    C    G        0      0        2 
  27  chr27_21929676     HPrz    C    G        0      0        2 
  27  chr27_21929676     ZBoe    C    G        0      0        2 
  27  chr27_21929676     ZGre    C    G        0      0        2 
  27  chr27_21929676     ZHar    C    G        0      0        2 
  27  chr27_21929676   Sample    C    G        0      0        2 
  27  chr27_21936641     AAsi    G    A        0      0        2 
  27  chr27_21936641     AKia    G    A        0      0        2 
  27  chr27_21936641     AOna    G    A        0      0        2 
  27  chr27_21936641     ASom    G    A        0      0        2 
  27  chr27_21936641     HCab    G    A        0      0        2 
  27  chr27_21936641     HPrz    G    A        0      0        2 
  27  chr27_21936641     ZBoe    G    A      0.5      1        2 
  27  chr27_21936641     ZGre    G    A        0      0        2 
  27  chr27_21936641     ZHar    G    A        0      0        2 
  27  chr27_21936641   Sample    G    A        0      0        2 
  27  chr27_21944305     AAsi    G    A        0      0        2 
  27  chr27_21944305     AKia    G    A      0.5      1        2 
  27  chr27_21944305     AOna    G    A        0      0        2 
  27  chr27_21944305     ASom    G    A        0      0        2 
  27  chr27_21944305     HCab    G    A        0      0        2 
  27  chr27_21944305     HPrz    G    A        0      0        2 
  27  chr27_21944305     ZBoe    G    A        0      0        2 
  27  chr27_21944305     ZGre    G    A        0      0        2 
  27  chr27_21944305     ZHar    G    A        0      0        2 
  27  chr27_21944305   Sample    G    A        0      0        2 
  27  chr27_21969117     AAsi    A    G        0      0        2 
  27  chr27_21969117     AKia    A    G        0      0        2 
  27  chr27_21969117     AOna    A    G      0.5      1        2 
  27  chr27_21969117     ASom    A    G        0      0        2 
  27  chr27_21969117     HCab    A    G        0      0        2 
  27  chr27_21969117     HPrz    A    G        0      0        2 
  27  chr27_21969117     ZBoe    A    G        0      0        2 
  27  chr27_21969117     ZGre    A    G        0      0        2 
  27  chr27_21969117     ZHar    A    G        0      0        2 
  27  chr27_21969117   Sample    A    G        0      0        2 
  27  chr27_21970170     AAsi    G    A        0      0        2 
  27  chr27_21970170     AKia    G    A        0      0        2 
  27  chr27_21970170     AOna    G    A      0.5      1        2 
  27  chr27_21970170     ASom    G    A        0      0        2 
  27  chr27_21970170     HCab    G    A        0      0        2 
  27  chr27_21970170     HPrz    G    A        0      0        2 
  27  chr27_21970170     ZBoe    G    A        0      0        2 
  27  chr27_21970170     ZGre    G    A        0      0        2 
  27  chr27_21970170     ZHar    G    A        0      0        2 
  27  chr27_21970170   Sample    G    A        0      0        2 
  27  chr27_21999795     AAsi    A    G        0      0        2 
  27  chr27_21999795     AKia    A    G        0      0        2 
  27  chr27_21999795     AOna    A    G      0.5      1        2 
  27  chr27_21999795     ASom    A    G        0      0        2 
  27  chr27_21999795     HCab    A    G        0      0        2 
  27  chr27_21999795     HPrz    A    G        0      0        2 
  27  chr27_21999795     ZBoe    A    G        0      0        2 
  27  chr27_21999795     ZGre    A    G        0      0        2 
  27  chr27_21999795     ZHar    A    G        0      0        2 
  27  chr27_21999795   Sample    A    G        0      0        2 
  27  chr27_22001197     AAsi    T    C      0.5      1        2 
  27  chr27_22001197     AKia    T    C        0      0        2 
  27  chr27_22001197     AOna    T    C        0      0        2 
  27  chr27_22001197     ASom    T    C        0      0        2 
  27  chr27_22001197     HCab    T    C        0      0        2 
  27  chr27_22001197     HPrz    T    C        0      0        2 
  27  chr27_22001197     ZBoe    T    C        0      0        2 
  27  chr27_22001197     ZGre    T    C        0      0        2 
  27  chr27_22001197     ZHar    T    C        0      0        2 
  27  chr27_22001197   Sample    T    C        0      0        2 
  27  chr27_22001969     AAsi    G    A        0      0        2 
  27  chr27_22001969     AKia    G    A        0      0        2 
  27  chr27_22001969     AOna    G    A        0      0        2 
  27  chr27_22001969     ASom    G    A        0      0        2 
  27  chr27_22001969     HCab    G    A        1      2        2 
  27  chr27_22001969     HPrz    G    A        1      2        2 
  27  chr27_22001969     ZBoe    G    A        0      0        2 
  27  chr27_22001969     ZGre    G    A        0      0        2 
  27  chr27_22001969     ZHar    G    A        0      0        2 
  27  chr27_22001969   Sample    G    A        1      2        2 
  27  chr27_22022179     AAsi    T    C        0      0        2 
  27  chr27_22022179     AKia    T    C        0      0        2 
  27  chr27_22022179     AOna    T    C        0      0        2 
  27  chr27_22022179     ASom    T    C        0      0        2 
  27  chr27_22022179     HCab    T    C        0      0        2 
  27  chr27_22022179     HPrz    T    C        0      0        2 
  27  chr27_22022179     ZBoe    T    C        0      0        2 
  27  chr27_22022179     ZGre    T    C        0      0        2 
  27  chr27_22022179     ZHar    T    C      0.5      1        2 
  27  chr27_22022179   Sample    T    C        0      0        2 
  27  chr27_22026644     AAsi    G    A        0      0        2 
  27  chr27_22026644     AKia    G    A        0      0        2 
  27  chr27_22026644     AOna    G    A        0      0        2 
  27  chr27_22026644     ASom    G    A        0      0        2 
  27  chr27_22026644     HCab    G    A        1      2        2 
  27  chr27_22026644     HPrz    G    A        1      2        2 
  27  chr27_22026644     ZBoe    G    A        0      0        2 
  27  chr27_22026644     ZGre    G    A        0      0        2 
  27  chr27_22026644     ZHar    G    A        0      0        2 
  27  chr27_22026644   Sample    G    A        1      2        2 
  27  chr27_22028287     AAsi    G    A        0      0        2 
  27  chr27_22028287     AKia    G    A        0      0        2 
  27  chr27_22028287     AOna    G    A        0      0        2 
  27  chr27_22028287     ASom    G    A        0      0        2 
  27  chr27_22028287     HCab    G    A        1      2        2 
  27  chr27_22028287     HPrz    G    A        1      2        2 
  27  chr27_22028287     ZBoe    G    A        0      0        2 
  27  chr27_22028287     ZGre    G    A        0      0        2 
  27  chr27_22028287     ZHar    G    A        0      0        2 
  27  chr27_22028287   Sample    G    A        1      2        2 
  27  chr27_22031649     AAsi    G    A        0      0        2 
  27  chr27_22031649     AKia    G    A        0      0        2 
  27  chr27_22031649     AOna    G    A        0      0        2 
  27  chr27_22031649     ASom    G    A        0      0        2 
  27  chr27_22031649     HCab    G    A        1      2        2 
  27  chr27_22031649     HPrz    G    A        1      2        2 
  27  chr27_22031649     ZBoe    G    A        0      0        2 
  27  chr27_22031649     ZGre    G    A        0      0        2 
  27  chr27_22031649     ZHar    G    A        0      0        2 
  27  chr27_22031649   Sample    G    A        1      2        2 
  27  chr27_22033940     AAsi    T    C        0      0        2 
  27  chr27_22033940     AKia    T    C        0      0        2 
  27  chr27_22033940     AOna    T    C        0      0        2 
  27  chr27_22033940     ASom    T    C        0      0        2 
  27  chr27_22033940     HCab    T    C        0      0        2 
  27  chr27_22033940     HPrz    T    C        0      0        2 
  27  chr27_22033940     ZBoe    T    C        0      0        2 
  27  chr27_22033940     ZGre    T    C        1      2        2 
  27  chr27_22033940     ZHar    T    C        0      0        2 
  27  chr27_22033940   Sample    T    C        0      0        2 
  27  chr27_22048972     AAsi    C    A        0      0        2 
  27  chr27_22048972     AKia    C    A        0      0        2 
  27  chr27_22048972     AOna    C    A        0      0        2 
  27  chr27_22048972     ASom    C    A        0      0        2 
  27  chr27_22048972     HCab    C    A        1      2        2 
  27  chr27_22048972     HPrz    C    A        1      2        2 
  27  chr27_22048972     ZBoe    C    A        0      0        2 
  27  chr27_22048972     ZGre    C    A        0      0        2 
  27  chr27_22048972     ZHar    C    A        0      0        2 
  27  chr27_22048972   Sample    C    A        1      2        2 
  27  chr27_22050464     AAsi    C    T        1      2        2 
  27  chr27_22050464     AKia    C    T        1      2        2 
  27  chr27_22050464     AOna    C    T        1      2        2 
  27  chr27_22050464     ASom    C    T        1      2        2 
  27  chr27_22050464     HCab    C    T        0      0        2 
  27  chr27_22050464     HPrz    C    T        0      0        2 
  27  chr27_22050464     ZBoe    C    T        0      0        2 
  27  chr27_22050464     ZGre    C    T        1      2        2 
  27  chr27_22050464     ZHar    C    T        0      0        2 
  27  chr27_22050464   Sample    C    T        0      0        2 
  27  chr27_22067983     AAsi    C    T        1      2        2 
  27  chr27_22067983     AKia    C    T        1      2        2 
  27  chr27_22067983     AOna    C    T        1      2        2 
  27  chr27_22067983     ASom    C    T        1      2        2 
  27  chr27_22067983     HCab    C    T        0      0        2 
  27  chr27_22067983     HPrz    C    T        0      0        2 
  27  chr27_22067983     ZBoe    C    T      0.5      1        2 
  27  chr27_22067983     ZGre    C    T      0.5      1        2 
  27  chr27_22067983     ZHar    C    T        0      0        2 
  27  chr27_22067983   Sample    C    T        0      0        2 
  27  chr27_22069354     AAsi    G    C        0      0        2 
  27  chr27_22069354     AKia    G    C        0      0        2 
  27  chr27_22069354     AOna    G    C        0      0        2 
  27  chr27_22069354     ASom    G    C        0      0        2 
  27  chr27_22069354     HCab    G    C        1      2        2 
  27  chr27_22069354     HPrz    G    C        1      2        2 
  27  chr27_22069354     ZBoe    G    C        0      0        2 
  27  chr27_22069354     ZGre    G    C        0      0        2 
  27  chr27_22069354     ZHar    G    C        0      0        2 
  27  chr27_22069354   Sample    G    C        1      2        2 
  27  chr27_22071073     AAsi    A    G        0      0        2 
  27  chr27_22071073     AKia    A    G        0      0        2 
  27  chr27_22071073     AOna    A    G        0      0        2 
  27  chr27_22071073     ASom    A    G        0      0        2 
  27  chr27_22071073     HCab    A    G        0      0        2 
  27  chr27_22071073     HPrz    A    G        0      0        2 
  27  chr27_22071073     ZBoe    A    G        0      0        2 
  27  chr27_22071073     ZGre    A    G      0.5      1        2 
  27  chr27_22071073     ZHar    A    G        0      0        2 
  27  chr27_22071073   Sample    A    G        0      0        2 
  27  chr27_22073996     AAsi    C    A        0      0        2 
  27  chr27_22073996     AKia    C    A        0      0        2 
  27  chr27_22073996     AOna    C    A        0      0        2 
  27  chr27_22073996     ASom    C    A        0      0        2 
  27  chr27_22073996     HCab    C    A        0      0        2 
  27  chr27_22073996     HPrz    C    A        0      0        2 
  27  chr27_22073996     ZBoe    C    A        1      2        2 
  27  chr27_22073996     ZGre    C    A        0      0        2 
  27  chr27_22073996     ZHar    C    A        1      2        2 
  27  chr27_22073996   Sample    C    A        0      0        2 
  27  chr27_22076352     AAsi    G    C        0      0        2 
  27  chr27_22076352     AKia    G    C        0      0        2 
  27  chr27_22076352     AOna    G    C        0      0        2 
  27  chr27_22076352     ASom    G    C        0      0        2 
  27  chr27_22076352     HCab    G    C        0      0        2 
  27  chr27_22076352     HPrz    G    C        0      0        2 
  27  chr27_22076352     ZBoe    G    C        0      0        2 
  27  chr27_22076352     ZGre    G    C        1      2        2 
  27  chr27_22076352     ZHar    G    C        0      0        2 
  27  chr27_22076352   Sample    G    C        0      0        2 
  27  chr27_22087130     AAsi    C    G        0      0        2 
  27  chr27_22087130     AKia    C    G        0      0        2 
  27  chr27_22087130     AOna    C    G        0      0        2 
  27  chr27_22087130     ASom    C    G        0      0        2 
  27  chr27_22087130     HCab    C    G        1      2        2 
  27  chr27_22087130     HPrz    C    G        1      2        2 
  27  chr27_22087130     ZBoe    C    G        0      0        2 
  27  chr27_22087130     ZGre    C    G        0      0        2 
  27  chr27_22087130     ZHar    C    G        0      0        2 
  27  chr27_22087130   Sample    C    G        1      2        2 
  27  chr27_22089980     AAsi    T    C        0      0        2 
  27  chr27_22089980     AKia    T    C        0      0        2 
  27  chr27_22089980     AOna    T    C        0      0        2 
  27  chr27_22089980     ASom    T    C        0      0        2 
  27  chr27_22089980     HCab    T    C        0      0        2 
  27  chr27_22089980     HPrz    T    C        0      0        2 
  27  chr27_22089980     ZBoe    T    C        0      0        2 
  27  chr27_22089980     ZGre    T    C      0.5      1        2 
  27  chr27_22089980     ZHar    T    C        0      0        2 
  27  chr27_22089980   Sample    T    C        0      0        2 
  27  chr27_22094206     AAsi    A    G        0      0        2 
  27  chr27_22094206     AKia    A    G        0      0        2 
  27  chr27_22094206     AOna    A    G        0      0        2 
  27  chr27_22094206     ASom    A    G        0      0        2 
  27  chr27_22094206     HCab    A    G        0      0        2 
  27  chr27_22094206     HPrz    A    G      0.5      1        2 
  27  chr27_22094206     ZBoe    A    G        0      0        2 
  27  chr27_22094206     ZGre    A    G        0      0        2 
  27  chr27_22094206     ZHar    A    G        0      0        2 
  27  chr27_22094206   Sample    A    G        0      0        2 
  27  chr27_22095597     AAsi    G    A        0      0        2 
  27  chr27_22095597     AKia    G    A        0      0        2 
  27  chr27_22095597     AOna    G    A        0      0        2 
  27  chr27_22095597     ASom    G    A        0      0        2 
  27  chr27_22095597     HCab    G    A        0      0        2 
  27  chr27_22095597     HPrz    G    A        0      0        2 
  27  chr27_22095597     ZBoe    G    A      0.5      1        2 
  27  chr27_22095597     ZGre    G    A        0      0        2 
  27  chr27_22095597     ZHar    G    A        0      0        2 
  27  chr27_22095597   Sample    G    A        0      0        2 
  27  chr27_22096434     AAsi    C    G        0      0        2 
  27  chr27_22096434     AKia    C    G      0.5      1        2 
  27  chr27_22096434     AOna    C    G        0      0        2 
  27  chr27_22096434     ASom    C    G        0      0        2 
  27  chr27_22096434     HCab    C    G        0      0        2 
  27  chr27_22096434     HPrz    C    G        0      0        2 
  27  chr27_22096434     ZBoe    C    G        0      0        2 
  27  chr27_22096434     ZGre    C    G        0      0        2 
  27  chr27_22096434     ZHar    C    G        0      0        2 
  27  chr27_22096434   Sample    C    G        0      0        2 
  27  chr27_22096599     AAsi    A    G        0      0        2 
  27  chr27_22096599     AKia    A    G        0      0        2 
  27  chr27_22096599     AOna    A    G        0      0        2 
  27  chr27_22096599     ASom    A    G        0      0        2 
  27  chr27_22096599     HCab    A    G        1      2        2 
  27  chr27_22096599     HPrz    A    G        1      2        2 
  27  chr27_22096599     ZBoe    A    G        0      0        2 
  27  chr27_22096599     ZGre    A    G        0      0        2 
  27  chr27_22096599     ZHar    A    G        0      0        2 
  27  chr27_22096599   Sample    A    G        1      2        2 
  27  chr27_22109232     AAsi    A    G        0      0        2 
  27  chr27_22109232     AKia    A    G        0      0        2 
  27  chr27_22109232     AOna    A    G        0      0        2 
  27  chr27_22109232     ASom    A    G        0      0        2 
  27  chr27_22109232     HCab    A    G        0      0        2 
  27  chr27_22109232     HPrz    A    G        0      0        2 
  27  chr27_22109232     ZBoe    A    G        0      0        2 
  27  chr27_22109232     ZGre    A    G        0      0        2 
  27  chr27_22109232     ZHar    A    G      0.5      1        2 
  27  chr27_22109232   Sample    A    G        0      0        2 
  27  chr27_22110294     AAsi    C    T        0      0        2 
  27  chr27_22110294     AKia    C    T        0      0        2 
  27  chr27_22110294     AOna    C    T        0      0        2 
  27  chr27_22110294     ASom    C    T        0      0        2 
  27  chr27_22110294     HCab    C    T        1      2        2 
  27  chr27_22110294     HPrz    C    T        1      2        2 
  27  chr27_22110294     ZBoe    C    T        0      0        2 
  27  chr27_22110294     ZGre    C    T        0      0        2 
  27  chr27_22110294     ZHar    C    T        0      0        2 
  27  chr27_22110294   Sample    C    T        1      2        2 
  27  chr27_22126225     AAsi    A    C        0      0        2 
  27  chr27_22126225     AKia    A    C        0      0        2 
  27  chr27_22126225     AOna    A    C        0      0        2 
  27  chr27_22126225     ASom    A    C        0      0        2 
  27  chr27_22126225     HCab    A    C        1      2        2 
  27  chr27_22126225     HPrz    A    C        1      2        2 
  27  chr27_22126225     ZBoe    A    C        0      0        2 
  27  chr27_22126225     ZGre    A    C        0      0        2 
  27  chr27_22126225     ZHar    A    C        0      0        2 
  27  chr27_22126225   Sample    A    C        1      2        2 
  27  chr27_22140245     AAsi    T    G        0      0        2 
  27  chr27_22140245     AKia    T    G        0      0        2 
  27  chr27_22140245     AOna    T    G        0      0        2 
  27  chr27_22140245     ASom    T    G        0      0        2 
  27  chr27_22140245     HCab    T    G        1      2        2 
  27  chr27_22140245     HPrz    T    G        1      2        2 
  27  chr27_22140245     ZBoe    T    G        0      0        2 
  27  chr27_22140245     ZGre    T    G        0      0        2 
  27  chr27_22140245     ZHar    T    G        0      0        2 
  27  chr27_22140245   Sample    T    G        1      2        2 
  27  chr27_22158871     AAsi    G    A        0      0        2 
  27  chr27_22158871     AKia    G    A        0      0        2 
  27  chr27_22158871     AOna    G    A        0      0        2 
  27  chr27_22158871     ASom    G    A        0      0        2 
  27  chr27_22158871     HCab    G    A        1      2        2 
  27  chr27_22158871     HPrz    G    A        1      2        2 
  27  chr27_22158871     ZBoe    G    A        0      0        2 
  27  chr27_22158871     ZGre    G    A        0      0        2 
  27  chr27_22158871     ZHar    G    A        0      0        2 
  27  chr27_22158871   Sample    G    A        1      2        2 
  27  chr27_22160196     AAsi    T    C        0      0        2 
  27  chr27_22160196     AKia    T    C        0      0        2 
  27  chr27_22160196     AOna    T    C        0      0        2 
  27  chr27_22160196     ASom    T    C        0      0        2 
  27  chr27_22160196     HCab    T    C        0      0        2 
  27  chr27_22160196     HPrz    T    C        0      0        2 
  27  chr27_22160196     ZBoe    T    C        0      0        2 
  27  chr27_22160196     ZGre    T    C        0      0        2 
  27  chr27_22160196     ZHar    T    C        1      2        2 
  27  chr27_22160196   Sample    T    C        0      0        2 
  27  chr27_22169010     AAsi    G    A        0      0        2 
  27  chr27_22169010     AKia    G    A        0      0        2 
  27  chr27_22169010     AOna    G    A      0.5      1        2 
  27  chr27_22169010     ASom    G    A        0      0        2 
  27  chr27_22169010     HCab    G    A        0      0        2 
  27  chr27_22169010     HPrz    G    A        0      0        2 
  27  chr27_22169010     ZBoe    G    A        0      0        2 
  27  chr27_22169010     ZGre    G    A        0      0        2 
  27  chr27_22169010     ZHar    G    A        0      0        2 
  27  chr27_22169010   Sample    G    A        0      0        2 
  27  chr27_22176010     AAsi    T    G        0      0        2 
  27  chr27_22176010     AKia    T    G        0      0        2 
  27  chr27_22176010     AOna    T    G      0.5      1        2 
  27  chr27_22176010     ASom    T    G        0      0        2 
  27  chr27_22176010     HCab    T    G        0      0        2 
  27  chr27_22176010     HPrz    T    G        0      0        2 
  27  chr27_22176010     ZBoe    T    G        0      0        2 
  27  chr27_22176010     ZGre    T    G        0      0        2 
  27  chr27_22176010     ZHar    T    G        0      0        2 
  27  chr27_22176010   Sample    T    G        0      0        2 
  27  chr27_22178857     AAsi    A    G        0      0        2 
  27  chr27_22178857     AKia    A    G        0      0        2 
  27  chr27_22178857     AOna    A    G        0      0        2 
  27  chr27_22178857     ASom    A    G        0      0        2 
  27  chr27_22178857     HCab    A    G        1      2        2 
  27  chr27_22178857     HPrz    A    G        1      2        2 
  27  chr27_22178857     ZBoe    A    G        0      0        2 
  27  chr27_22178857     ZGre    A    G        0      0        2 
  27  chr27_22178857     ZHar    A    G        0      0        2 
  27  chr27_22178857   Sample    A    G        1      2        2 
  27  chr27_22179735     AAsi    T    C        0      0        2 
  27  chr27_22179735     AKia    T    C        0      0        2 
  27  chr27_22179735     AOna    T    C        0      0        2 
  27  chr27_22179735     ASom    T    C        0      0        2 
  27  chr27_22179735     HCab    T    C        1      2        2 
  27  chr27_22179735     HPrz    T    C        1      2        2 
  27  chr27_22179735     ZBoe    T    C        0      0        2 
  27  chr27_22179735     ZGre    T    C        0      0        2 
  27  chr27_22179735     ZHar    T    C        0      0        2 
  27  chr27_22179735   Sample    T    C        1      2        2 
  27  chr27_22199926     AAsi    T    C        0      0        2 
  27  chr27_22199926     AKia    T    C      0.5      1        2 
  27  chr27_22199926     AOna    T    C      0.5      1        2 
  27  chr27_22199926     ASom    T    C        0      0        2 
  27  chr27_22199926     HCab    T    C        0      0        2 
  27  chr27_22199926     HPrz    T    C        0      0        2 
  27  chr27_22199926     ZBoe    T    C        0      0        2 
  27  chr27_22199926     ZGre    T    C        0      0        2 
  27  chr27_22199926     ZHar    T    C        0      0        2 
  27  chr27_22199926   Sample    T    C        0      0        2 
  27  chr27_22210947     AAsi    C    A        0      0        2 
  27  chr27_22210947     AKia    C    A        0      0        2 
  27  chr27_22210947     AOna    C    A      0.5      1        2 
  27  chr27_22210947     ASom    C    A        0      0        2 
  27  chr27_22210947     HCab    C    A        0      0        2 
  27  chr27_22210947     HPrz    C    A        0      0        2 
  27  chr27_22210947     ZBoe    C    A        0      0        2 
  27  chr27_22210947     ZGre    C    A        0      0        2 
  27  chr27_22210947     ZHar    C    A        0      0        2 
  27  chr27_22210947   Sample    C    A        0      0        2 
  27  chr27_22213156     AAsi    C    A        0      0        2 
  27  chr27_22213156     AKia    C    A        0      0        2 
  27  chr27_22213156     AOna    C    A        0      0        2 
  27  chr27_22213156     ASom    C    A        0      0        2 
  27  chr27_22213156     HCab    C    A        1      2        2 
  27  chr27_22213156     HPrz    C    A        1      2        2 
  27  chr27_22213156     ZBoe    C    A        0      0        2 
  27  chr27_22213156     ZGre    C    A        0      0        2 
  27  chr27_22213156     ZHar    C    A        0      0        2 
  27  chr27_22213156   Sample    C    A        1      2        2 
  27  chr27_22232609     AAsi    G    T        1      2        2 
  27  chr27_22232609     AKia    G    T        0      0        2 
  27  chr27_22232609     AOna    G    T        0      0        2 
  27  chr27_22232609     ASom    G    T        1      2        2 
  27  chr27_22232609     HCab    G    T        1      2        2 
  27  chr27_22232609     HPrz    G    T        1      2        2 
  27  chr27_22232609     ZBoe    G    T        0      0        2 
  27  chr27_22232609     ZGre    G    T        0      0        2 
  27  chr27_22232609     ZHar    G    T        0      0        2 
  27  chr27_22232609   Sample    G    T        1      2        2 
  27  chr27_22238417     AAsi    G    A        0      0        2 
  27  chr27_22238417     AKia    G    A        0      0        2 
  27  chr27_22238417     AOna    G    A      0.5      1        2 
  27  chr27_22238417     ASom    G    A        0      0        2 
  27  chr27_22238417     HCab    G    A        0      0        2 
  27  chr27_22238417     HPrz    G    A        0      0        2 
  27  chr27_22238417     ZBoe    G    A        0      0        2 
  27  chr27_22238417     ZGre    G    A        0      0        2 
  27  chr27_22238417     ZHar    G    A        0      0        2 
  27  chr27_22238417   Sample    G    A        0      0        2 
  27  chr27_22248345     AAsi    C    G        0      0        2 
  27  chr27_22248345     AKia    C    G        0      0        2 
  27  chr27_22248345     AOna    C    G        0      0        2 
  27  chr27_22248345     ASom    C    G        0      0        2 
  27  chr27_22248345     HCab    C    G        1      2        2 
  27  chr27_22248345     HPrz    C    G        1      2        2 
  27  chr27_22248345     ZBoe    C    G        0      0        2 
  27  chr27_22248345     ZGre    C    G        0      0        2 
  27  chr27_22248345     ZHar    C    G        0      0        2 
  27  chr27_22248345   Sample    C    G        1      2        2 
  27  chr27_22248440     AAsi    A    G        0      0        2 
  27  chr27_22248440     AKia    A    G        0      0        2 
  27  chr27_22248440     AOna    A    G        0      0        2 
  27  chr27_22248440     ASom    A    G        0      0        2 
  27  chr27_22248440     HCab    A    G        0      0        2 
  27  chr27_22248440     HPrz    A    G        1      2        2 
  27  chr27_22248440     ZBoe    A    G        0      0        2 
  27  chr27_22248440     ZGre    A    G        0      0        2 
  27  chr27_22248440     ZHar    A    G        0      0        2 
  27  chr27_22248440   Sample    A    G        0      0        2 
  27  chr27_22252164     AAsi    A    G        0      0        2 
  27  chr27_22252164     AKia    A    G        0      0        2 
  27  chr27_22252164     AOna    A    G        0      0        2 
  27  chr27_22252164     ASom    A    G        0      0        2 
  27  chr27_22252164     HCab    A    G      0.5      1        2 
  27  chr27_22252164     HPrz    A    G        0      0        2 
  27  chr27_22252164     ZBoe    A    G        0      0        2 
  27  chr27_22252164     ZGre    A    G        0      0        2 
  27  chr27_22252164     ZHar    A    G        0      0        2 
  27  chr27_22252164   Sample    A    G        0      0        2 
  27  chr27_22263712     AAsi    G    A        0      0        2 
  27  chr27_22263712     AKia    G    A        0      0        2 
  27  chr27_22263712     AOna    G    A        0      0        2 
  27  chr27_22263712     ASom    G    A        0      0        2 
  27  chr27_22263712     HCab    G    A      0.5      1        2 
  27  chr27_22263712     HPrz    G    A        0      0        2 
  27  chr27_22263712     ZBoe    G    A        0      0        2 
  27  chr27_22263712     ZGre    G    A        0      0        2 
  27  chr27_22263712     ZHar    G    A        0      0        2 
  27  chr27_22263712   Sample    G    A        1      2        2 
  27  chr27_22281505     AAsi    C    T        0      0        2 
  27  chr27_22281505     AKia    C    T        0      0        2 
  27  chr27_22281505     AOna    C    T        0      0        2 
  27  chr27_22281505     ASom    C    T        0      0        2 
  27  chr27_22281505     HCab    C    T      0.5      1        2 
  27  chr27_22281505     HPrz    C    T        1      2        2 
  27  chr27_22281505     ZBoe    C    T        0      0        2 
  27  chr27_22281505     ZGre    C    T        0      0        2 
  27  chr27_22281505     ZHar    C    T        0      0        2 
  27  chr27_22281505   Sample    C    T        0      0        2 
  27  chr27_22281999     AAsi    C    A        0      0        2 
  27  chr27_22281999     AKia    C    A        0      0        2 
  27  chr27_22281999     AOna    C    A        0      0        2 
  27  chr27_22281999     ASom    C    A        0      0        2 
  27  chr27_22281999     HCab    C    A        0      0        2 
  27  chr27_22281999     HPrz    C    A        0      0        2 
  27  chr27_22281999     ZBoe    C    A        0      0        2 
  27  chr27_22281999     ZGre    C    A        0      0        2 
  27  chr27_22281999     ZHar    C    A        1      2        2 
  27  chr27_22281999   Sample    C    A        0      0        2 
  27  chr27_22289396     AAsi    T    C        0      0        2 
  27  chr27_22289396     AKia    T    C        0      0        2 
  27  chr27_22289396     AOna    T    C        0      0        2 
  27  chr27_22289396     ASom    T    C        0      0        2 
  27  chr27_22289396     HCab    T    C        0      0        2 
  27  chr27_22289396     HPrz    T    C        0      0        2 
  27  chr27_22289396     ZBoe    T    C        0      0        2 
  27  chr27_22289396     ZGre    T    C        1      2        2 
  27  chr27_22289396     ZHar    T    C        0      0        2 
  27  chr27_22289396   Sample    T    C        0      0        2 
  27  chr27_22295461     AAsi    C    T        1      2        2 
  27  chr27_22295461     AKia    C    T        0      0        2 
  27  chr27_22295461     AOna    C    T        0      0        2 
  27  chr27_22295461     ASom    C    T        1      2        2 
  27  chr27_22295461     HCab    C    T        0      0        2 
  27  chr27_22295461     HPrz    C    T        0      0        2 
  27  chr27_22295461     ZBoe    C    T        0      0        2 
  27  chr27_22295461     ZGre    C    T        0      0        2 
  27  chr27_22295461     ZHar    C    T        0      0        2 
  27  chr27_22295461   Sample    C    T        0      0        2 
  27  chr27_22304058     AAsi    G    T        0      0        2 
  27  chr27_22304058     AKia    G    T        0      0        2 
  27  chr27_22304058     AOna    G    T        0      0        2 
  27  chr27_22304058     ASom    G    T        0      0        2 
  27  chr27_22304058     HCab    G    T        0      0        2 
  27  chr27_22304058     HPrz    G    T      0.5      1        2 
  27  chr27_22304058     ZBoe    G    T        0      0        2 
  27  chr27_22304058     ZGre    G    T        0      0        2 
  27  chr27_22304058     ZHar    G    T        0      0        2 
  27  chr27_22304058   Sample    G    T        0      0        2 
  27  chr27_22307386     AAsi    A    G        0      0        2 
  27  chr27_22307386     AKia    A    G      0.5      1        2 
  27  chr27_22307386     AOna    A    G        0      0        2 
  27  chr27_22307386     ASom    A    G        0      0        2 
  27  chr27_22307386     HCab    A    G        0      0        2 
  27  chr27_22307386     HPrz    A    G        0      0        2 
  27  chr27_22307386     ZBoe    A    G        0      0        2 
  27  chr27_22307386     ZGre    A    G        0      0        2 
  27  chr27_22307386     ZHar    A    G        0      0        2 
  27  chr27_22307386   Sample    A    G        0      0        2 
  27  chr27_22313106     AAsi    T    A        0      0        2 
  27  chr27_22313106     AKia    T    A        0      0        2 
  27  chr27_22313106     AOna    T    A      0.5      1        2 
  27  chr27_22313106     ASom    T    A        0      0        2 
  27  chr27_22313106     HCab    T    A        0      0        2 
  27  chr27_22313106     HPrz    T    A        0      0        2 
  27  chr27_22313106     ZBoe    T    A        0      0        2 
  27  chr27_22313106     ZGre    T    A        0      0        2 
  27  chr27_22313106     ZHar    T    A        0      0        2 
  27  chr27_22313106   Sample    T    A        0      0        2 
  27  chr27_22320962     AAsi    C    A        0      0        2 
  27  chr27_22320962     AKia    C    A        0      0        2 
  27  chr27_22320962     AOna    C    A        0      0        2 
  27  chr27_22320962     ASom    C    A        0      0        2 
  27  chr27_22320962     HCab    C    A        0      0        2 
  27  chr27_22320962     HPrz    C    A        0      0        2 
  27  chr27_22320962     ZBoe    C    A      0.5      1        2 
  27  chr27_22320962     ZGre    C    A        0      0        2 
  27  chr27_22320962     ZHar    C    A        0      0        2 
  27  chr27_22320962   Sample    C    A        0      0        2 
  27  chr27_22323670     AAsi    C    T        0      0        2 
  27  chr27_22323670     AKia    C    T        0      0        2 
  27  chr27_22323670     AOna    C    T        0      0        2 
  27  chr27_22323670     ASom    C    T        0      0        2 
  27  chr27_22323670     HCab    C    T        1      2        2 
  27  chr27_22323670     HPrz    C    T        1      2        2 
  27  chr27_22323670     ZBoe    C    T        0      0        2 
  27  chr27_22323670     ZGre    C    T        0      0        2 
  27  chr27_22323670     ZHar    C    T        0      0        2 
  27  chr27_22323670   Sample    C    T        1      2        2 
  27  chr27_22326542     AAsi    A    G        0      0        2 
  27  chr27_22326542     AKia    A    G        0      0        2 
  27  chr27_22326542     AOna    A    G        0      0        2 
  27  chr27_22326542     ASom    A    G        1      2        2 
  27  chr27_22326542     HCab    A    G        0      0        2 
  27  chr27_22326542     HPrz    A    G        0      0        2 
  27  chr27_22326542     ZBoe    A    G        1      2        2 
  27  chr27_22326542     ZGre    A    G        1      2        2 
  27  chr27_22326542     ZHar    A    G        1      2        2 
  27  chr27_22326542   Sample    A    G        0      0        2 
  27  chr27_22330761     AAsi    A    G      0.5      1        2 
  27  chr27_22330761     AKia    A    G        0      0        2 
  27  chr27_22330761     AOna    A    G        0      0        2 
  27  chr27_22330761     ASom    A    G        0      0        2 
  27  chr27_22330761     HCab    A    G        0      0        2 
  27  chr27_22330761     HPrz    A    G        0      0        2 
  27  chr27_22330761     ZBoe    A    G        0      0        2 
  27  chr27_22330761     ZGre    A    G        0      0        2 
  27  chr27_22330761     ZHar    A    G        0      0        2 
  27  chr27_22330761   Sample    A    G        0      0        2 
  27  chr27_22331804     AAsi    G    A        0      0        2 
  27  chr27_22331804     AKia    G    A        0      0        2 
  27  chr27_22331804     AOna    G    A        0      0        2 
  27  chr27_22331804     ASom    G    A        0      0        2 
  27  chr27_22331804     HCab    G    A        1      2        2 
  27  chr27_22331804     HPrz    G    A        1      2        2 
  27  chr27_22331804     ZBoe    G    A        0      0        2 
  27  chr27_22331804     ZGre    G    A        0      0        2 
  27  chr27_22331804     ZHar    G    A        0      0        2 
  27  chr27_22331804   Sample    G    A        1      2        2 
  27  chr27_22342212     AAsi    G    T        0      0        2 
  27  chr27_22342212     AKia    G    T        0      0        2 
  27  chr27_22342212     AOna    G    T        0      0        2 
  27  chr27_22342212     ASom    G    T        0      0        2 
  27  chr27_22342212     HCab    G    T        0      0        2 
  27  chr27_22342212     HPrz    G    T        0      0        2 
  27  chr27_22342212     ZBoe    G    T        0      0        2 
  27  chr27_22342212     ZGre    G    T        1      2        2 
  27  chr27_22342212     ZHar    G    T        0      0        2 
  27  chr27_22342212   Sample    G    T        0      0        2 
  27  chr27_22342470     AAsi    A    G        0      0        2 
  27  chr27_22342470     AKia    A    G        0      0        2 
  27  chr27_22342470     AOna    A    G        0      0        2 
  27  chr27_22342470     ASom    A    G        0      0        2 
  27  chr27_22342470     HCab    A    G        0      0        2 
  27  chr27_22342470     HPrz    A    G        0      0        2 
  27  chr27_22342470     ZBoe    A    G        0      0        2 
  27  chr27_22342470     ZGre    A    G        1      2        2 
  27  chr27_22342470     ZHar    A    G        0      0        2 
  27  chr27_22342470   Sample    A    G        0      0        2 
  27  chr27_22342598     AAsi    C    T      0.5      1        2 
  27  chr27_22342598     AKia    C    T        0      0        2 
  27  chr27_22342598     AOna    C    T        0      0        2 
  27  chr27_22342598     ASom    C    T        0      0        2 
  27  chr27_22342598     HCab    C    T        0      0        2 
  27  chr27_22342598     HPrz    C    T        0      0        2 
  27  chr27_22342598     ZBoe    C    T        0      0        2 
  27  chr27_22342598     ZGre    C    T        0      0        2 
  27  chr27_22342598     ZHar    C    T        0      0        2 
  27  chr27_22342598   Sample    C    T        0      0        2 
  27  chr27_22351492     AAsi    G    T        0      0        2 
  27  chr27_22351492     AKia    G    T        0      0        2 
  27  chr27_22351492     AOna    G    T        0      0        2 
  27  chr27_22351492     ASom    G    T        0      0        2 
  27  chr27_22351492     HCab    G    T        1      2        2 
  27  chr27_22351492     HPrz    G    T        1      2        2 
  27  chr27_22351492     ZBoe    G    T        0      0        2 
  27  chr27_22351492     ZGre    G    T        0      0        2 
  27  chr27_22351492     ZHar    G    T        0      0        2 
  27  chr27_22351492   Sample    G    T        1      2        2 
  27  chr27_22358552     AAsi    G    A        0      0        2 
  27  chr27_22358552     AKia    G    A        0      0        2 
  27  chr27_22358552     AOna    G    A        0      0        2 
  27  chr27_22358552     ASom    G    A        0      0        2 
  27  chr27_22358552     HCab    G    A        0      0        2 
  27  chr27_22358552     HPrz    G    A        0      0        2 
  27  chr27_22358552     ZBoe    G    A        0      0        2 
  27  chr27_22358552     ZGre    G    A        0      0        2 
  27  chr27_22358552     ZHar    G    A      0.5      1        2 
  27  chr27_22358552   Sample    G    A        0      0        2 
  27  chr27_22365324     AAsi    A    G        0      0        2 
  27  chr27_22365324     AKia    A    G        1      2        2 
  27  chr27_22365324     AOna    A    G        1      2        2 
  27  chr27_22365324     ASom    A    G        0      0        2 
  27  chr27_22365324     HCab    A    G        0      0        2 
  27  chr27_22365324     HPrz    A    G        0      0        2 
  27  chr27_22365324     ZBoe    A    G        0      0        2 
  27  chr27_22365324     ZGre    A    G        0      0        2 
  27  chr27_22365324     ZHar    A    G        0      0        2 
  27  chr27_22365324   Sample    A    G        0      0        2 
  27  chr27_22369942     AAsi    T    C        0      0        2 
  27  chr27_22369942     AKia    T    C        0      0        2 
  27  chr27_22369942     AOna    T    C        0      0        2 
  27  chr27_22369942     ASom    T    C        0      0        2 
  27  chr27_22369942     HCab    T    C        0      0        2 
  27  chr27_22369942     HPrz    T    C        0      0        2 
  27  chr27_22369942     ZBoe    T    C        1      2        2 
  27  chr27_22369942     ZGre    T    C        0      0        2 
  27  chr27_22369942     ZHar    T    C        0      0        2 
  27  chr27_22369942   Sample    T    C        0      0        2 
  27  chr27_22372577     AAsi    C    T        0      0        2 
  27  chr27_22372577     AKia    C    T        0      0        2 
  27  chr27_22372577     AOna    C    T        0      0        2 
  27  chr27_22372577     ASom    C    T        0      0        2 
  27  chr27_22372577     HCab    C    T        1      2        2 
  27  chr27_22372577     HPrz    C    T        1      2        2 
  27  chr27_22372577     ZBoe    C    T        0      0        2 
  27  chr27_22372577     ZGre    C    T        0      0        2 
  27  chr27_22372577     ZHar    C    T        0      0        2 
  27  chr27_22372577   Sample    C    T        1      2        2 
  27  chr27_22373997     AAsi    A    C        0      0        2 
  27  chr27_22373997     AKia    A    C        0      0        2 
  27  chr27_22373997     AOna    A    C        0      0        2 
  27  chr27_22373997     ASom    A    C        0      0        2 
  27  chr27_22373997     HCab    A    C        0      0        2 
  27  chr27_22373997     HPrz    A    C        0      0        2 
  27  chr27_22373997     ZBoe    A    C        0      0        2 
  27  chr27_22373997     ZGre    A    C        0      0        2 
  27  chr27_22373997     ZHar    A    C      0.5      1        2 
  27  chr27_22373997   Sample    A    C        0      0        2 
  27  chr27_22391718     AAsi    G    T        1      2        2 
  27  chr27_22391718     AKia    G    T        0      0        2 
  27  chr27_22391718     AOna    G    T        0      0        2 
  27  chr27_22391718     ASom    G    T        1      2        2 
  27  chr27_22391718     HCab    G    T        0      0        2 
  27  chr27_22391718     HPrz    G    T        0      0        2 
  27  chr27_22391718     ZBoe    G    T      0.5      1        2 
  27  chr27_22391718     ZGre    G    T        0      0        2 
  27  chr27_22391718     ZHar    G    T      0.5      1        2 
  27  chr27_22391718   Sample    G    T        0      0        2 
  27  chr27_22394654     AAsi    C    T        0      0        2 
  27  chr27_22394654     AKia    C    T        0      0        2 
  27  chr27_22394654     AOna    C    T        0      0        2 
  27  chr27_22394654     ASom    C    T        0      0        2 
  27  chr27_22394654     HCab    C    T        1      2        2 
  27  chr27_22394654     HPrz    C    T        1      2        2 
  27  chr27_22394654     ZBoe    C    T        0      0        2 
  27  chr27_22394654     ZGre    C    T        0      0        2 
  27  chr27_22394654     ZHar    C    T        0      0        2 
  27  chr27_22394654   Sample    C    T        1      2        2 
  27  chr27_22394919     AAsi    C    T        0      0        2 
  27  chr27_22394919     AKia    C    T        0      0        2 
  27  chr27_22394919     AOna    C    T      0.5      1        2 
  27  chr27_22394919     ASom    C    T        0      0        2 
  27  chr27_22394919     HCab    C    T        0      0        2 
  27  chr27_22394919     HPrz    C    T        0      0        2 
  27  chr27_22394919     ZBoe    C    T        0      0        2 
  27  chr27_22394919     ZGre    C    T        0      0        2 
  27  chr27_22394919     ZHar    C    T        0      0        2 
  27  chr27_22394919   Sample    C    T        0      0        2 
  27  chr27_22395947     AAsi    A    G        0      0        2 
  27  chr27_22395947     AKia    A    G        0      0        2 
  27  chr27_22395947     AOna    A    G        0      0        2 
  27  chr27_22395947     ASom    A    G        0      0        2 
  27  chr27_22395947     HCab    A    G        0      0        2 
  27  chr27_22395947     HPrz    A    G        0      0        2 
  27  chr27_22395947     ZBoe    A    G        0      0        2 
  27  chr27_22395947     ZGre    A    G      0.5      1        2 
  27  chr27_22395947     ZHar    A    G        0      0        2 
  27  chr27_22395947   Sample    A    G        0      0        2 
  27  chr27_22401240     AAsi    C    T        0      0        2 
  27  chr27_22401240     AKia    C    T        0      0        2 
  27  chr27_22401240     AOna    C    T        0      0        2 
  27  chr27_22401240     ASom    C    T        0      0        2 
  27  chr27_22401240     HCab    C    T        0      0        2 
  27  chr27_22401240     HPrz    C    T        0      0        2 
  27  chr27_22401240     ZBoe    C    T        0      0        2 
  27  chr27_22401240     ZGre    C    T      0.5      1        2 
  27  chr27_22401240     ZHar    C    T        0      0        2 
  27  chr27_22401240   Sample    C    T        0      0        2 
  27  chr27_22403045     AAsi    G    C        0      0        2 
  27  chr27_22403045     AKia    G    C        0      0        2 
  27  chr27_22403045     AOna    G    C        0      0        2 
  27  chr27_22403045     ASom    G    C        0      0        2 
  27  chr27_22403045     HCab    G    C        0      0        2 
  27  chr27_22403045     HPrz    G    C        0      0        2 
  27  chr27_22403045     ZBoe    G    C      0.5      1        2 
  27  chr27_22403045     ZGre    G    C        0      0        2 
  27  chr27_22403045     ZHar    G    C        0      0        2 
  27  chr27_22403045   Sample    G    C        0      0        2 
  27  chr27_22405364     AAsi    G    A        0      0        2 
  27  chr27_22405364     AKia    G    A        0      0        2 
  27  chr27_22405364     AOna    G    A        0      0        2 
  27  chr27_22405364     ASom    G    A        0      0        2 
  27  chr27_22405364     HCab    G    A        1      2        2 
  27  chr27_22405364     HPrz    G    A        1      2        2 
  27  chr27_22405364     ZBoe    G    A        0      0        2 
  27  chr27_22405364     ZGre    G    A        0      0        2 
  27  chr27_22405364     ZHar    G    A        0      0        2 
  27  chr27_22405364   Sample    G    A        1      2        2 
  27  chr27_22418938     AAsi    A    G      0.5      1        2 
  27  chr27_22418938     AKia    A    G        0      0        2 
  27  chr27_22418938     AOna    A    G        0      0        2 
  27  chr27_22418938     ASom    A    G        0      0        2 
  27  chr27_22418938     HCab    A    G        0      0        2 
  27  chr27_22418938     HPrz    A    G        0      0        2 
  27  chr27_22418938     ZBoe    A    G        0      0        2 
  27  chr27_22418938     ZGre    A    G        0      0        2 
  27  chr27_22418938     ZHar    A    G        0      0        2 
  27  chr27_22418938   Sample    A    G        0      0        2 
  27  chr27_22425272     AAsi    C    T        0      0        2 
  27  chr27_22425272     AKia    C    T        0      0        2 
  27  chr27_22425272     AOna    C    T        0      0        2 
  27  chr27_22425272     ASom    C    T        0      0        2 
  27  chr27_22425272     HCab    C    T        0      0        2 
  27  chr27_22425272     HPrz    C    T      0.5      1        2 
  27  chr27_22425272     ZBoe    C    T        0      0        2 
  27  chr27_22425272     ZGre    C    T        0      0        2 
  27  chr27_22425272     ZHar    C    T        0      0        2 
  27  chr27_22425272   Sample    C    T        0      0        2 
  27  chr27_22429062     AAsi    C    T        0      0        2 
  27  chr27_22429062     AKia    C    T        0      0        2 
  27  chr27_22429062     AOna    C    T      0.5      1        2 
  27  chr27_22429062     ASom    C    T        0      0        2 
  27  chr27_22429062     HCab    C    T        0      0        2 
  27  chr27_22429062     HPrz    C    T        0      0        2 
  27  chr27_22429062     ZBoe    C    T        0      0        2 
  27  chr27_22429062     ZGre    C    T        0      0        2 
  27  chr27_22429062     ZHar    C    T        0      0        2 
  27  chr27_22429062   Sample    C    T        0      0        2 
  27  chr27_22429500     AAsi    T    C        0      0        2 
  27  chr27_22429500     AKia    T    C        0      0        2 
  27  chr27_22429500     AOna    T    C        0      0        2 
  27  chr27_22429500     ASom    T    C        0      0        2 
  27  chr27_22429500     HCab    T    C        0      0        2 
  27  chr27_22429500     HPrz    T    C        0      0        2 
  27  chr27_22429500     ZBoe    T    C        0      0        2 
  27  chr27_22429500     ZGre    T    C        0      0        2 
  27  chr27_22429500     ZHar    T    C      0.5      1        2 
  27  chr27_22429500   Sample    T    C        0      0        2 
  27  chr27_22441964     AAsi    T    C        0      0        2 
  27  chr27_22441964     AKia    T    C        1      2        2 
  27  chr27_22441964     AOna    T    C        1      2        2 
  27  chr27_22441964     ASom    T    C        0      0        2 
  27  chr27_22441964     HCab    T    C        0      0        2 
  27  chr27_22441964     HPrz    T    C        0      0        2 
  27  chr27_22441964     ZBoe    T    C        0      0        2 
  27  chr27_22441964     ZGre    T    C        0      0        2 
  27  chr27_22441964     ZHar    T    C        0      0        2 
  27  chr27_22441964   Sample    T    C        0      0        2 
  27  chr27_22444552     AAsi    G    T        0      0        2 
  27  chr27_22444552     AKia    G    T        0      0        2 
  27  chr27_22444552     AOna    G    T        0      0        2 
  27  chr27_22444552     ASom    G    T        0      0        2 
  27  chr27_22444552     HCab    G    T        0      0        2 
  27  chr27_22444552     HPrz    G    T        0      0        2 
  27  chr27_22444552     ZBoe    G    T        1      2        2 
  27  chr27_22444552     ZGre    G    T        1      2        2 
  27  chr27_22444552     ZHar    G    T        1      2        2 
  27  chr27_22444552   Sample    G    T        0      0        2 
  27  chr27_22445145     AAsi    G    A        0      0        2 
  27  chr27_22445145     AKia    G    A        0      0        2 
  27  chr27_22445145     AOna    G    A      0.5      1        2 
  27  chr27_22445145     ASom    G    A        0      0        2 
  27  chr27_22445145     HCab    G    A        0      0        2 
  27  chr27_22445145     HPrz    G    A        0      0        2 
  27  chr27_22445145     ZBoe    G    A        0      0        2 
  27  chr27_22445145     ZGre    G    A        0      0        2 
  27  chr27_22445145     ZHar    G    A        0      0        2 
  27  chr27_22445145   Sample    G    A        0      0        2 
  27  chr27_22446692     AAsi    A    G        1      2        2 
  27  chr27_22446692     AKia    A    G        0      0        2 
  27  chr27_22446692     AOna    A    G      0.5      1        2 
  27  chr27_22446692     ASom    A    G        1      2        2 
  27  chr27_22446692     HCab    A    G        0      0        2 
  27  chr27_22446692     HPrz    A    G        0      0        2 
  27  chr27_22446692     ZBoe    A    G        0      0        2 
  27  chr27_22446692     ZGre    A    G        0      0        2 
  27  chr27_22446692     ZHar    A    G        0      0        2 
  27  chr27_22446692   Sample    A    G        0      0        2 
  27  chr27_22448124     AAsi    A    G        1      2        2 
  27  chr27_22448124     AKia    A    G        0      0        2 
  27  chr27_22448124     AOna    A    G        0      0        2 
  27  chr27_22448124     ASom    A    G        1      2        2 
  27  chr27_22448124     HCab    A    G        0      0        2 
  27  chr27_22448124     HPrz    A    G        0      0        2 
  27  chr27_22448124     ZBoe    A    G        0      0        2 
  27  chr27_22448124     ZGre    A    G        0      0        2 
  27  chr27_22448124     ZHar    A    G        0      0        2 
  27  chr27_22448124   Sample    A    G        0      0        2 
  27  chr27_22452565     AAsi    T    A        1      2        2 
  27  chr27_22452565     AKia    T    A        0      0        2 
  27  chr27_22452565     AOna    T    A        0      0        2 
  27  chr27_22452565     ASom    T    A        1      2        2 
  27  chr27_22452565     HCab    T    A        1      2        2 
  27  chr27_22452565     HPrz    T    A        1      2        2 
  27  chr27_22452565     ZBoe    T    A        0      0        2 
  27  chr27_22452565     ZGre    T    A        0      0        2 
  27  chr27_22452565     ZHar    T    A        0      0        2 
  27  chr27_22452565   Sample    T    A        1      2        2 
  27  chr27_22452830     AAsi    A    G        0      0        2 
  27  chr27_22452830     AKia    A    G        1      2        2 
  27  chr27_22452830     AOna    A    G      0.5      1        2 
  27  chr27_22452830     ASom    A    G        0      0        2 
  27  chr27_22452830     HCab    A    G        0      0        2 
  27  chr27_22452830     HPrz    A    G        0      0        2 
  27  chr27_22452830     ZBoe    A    G        0      0        2 
  27  chr27_22452830     ZGre    A    G        0      0        2 
  27  chr27_22452830     ZHar    A    G        0      0        2 
  27  chr27_22452830   Sample    A    G        0      0        2 
  27  chr27_22453839     AAsi    G    A        1      2        2 
  27  chr27_22453839     AKia    G    A        0      0        2 
  27  chr27_22453839     AOna    G    A        0      0        2 
  27  chr27_22453839     ASom    G    A        1      2        2 
  27  chr27_22453839     HCab    G    A        1      2        2 
  27  chr27_22453839     HPrz    G    A        1      2        2 
  27  chr27_22453839     ZBoe    G    A        0      0        2 
  27  chr27_22453839     ZGre    G    A        0      0        2 
  27  chr27_22453839     ZHar    G    A        0      0        2 
  27  chr27_22453839   Sample    G    A        1      2        2 
  27  chr27_22454875     AAsi    T    C        1      2        2 
  27  chr27_22454875     AKia    T    C        0      0        2 
  27  chr27_22454875     AOna    T    C        0      0        2 
  27  chr27_22454875     ASom    T    C        0      0        2 
  27  chr27_22454875     HCab    T    C        0      0        2 
  27  chr27_22454875     HPrz    T    C        0      0        2 
  27  chr27_22454875     ZBoe    T    C        0      0        2 
  27  chr27_22454875     ZGre    T    C        0      0        2 
  27  chr27_22454875     ZHar    T    C        0      0        2 
  27  chr27_22454875   Sample    T    C        0      0        2 
  27  chr27_22456454     AAsi    G    A        1      2        2 
  27  chr27_22456454     AKia    G    A        0      0        2 
  27  chr27_22456454     AOna    G    A        0      0        2 
  27  chr27_22456454     ASom    G    A        1      2        2 
  27  chr27_22456454     HCab    G    A        0      0        2 
  27  chr27_22456454     HPrz    G    A        0      0        2 
  27  chr27_22456454     ZBoe    G    A        0      0        2 
  27  chr27_22456454     ZGre    G    A        0      0        2 
  27  chr27_22456454     ZHar    G    A        0      0        2 
  27  chr27_22456454   Sample    G    A        0      0        2 
  27  chr27_22458281     AAsi    T    G        0      0        2 
  27  chr27_22458281     AKia    T    G        0      0        2 
  27  chr27_22458281     AOna    T    G        0      0        2 
  27  chr27_22458281     ASom    T    G        0      0        2 
  27  chr27_22458281     HCab    T    G        0      0        2 
  27  chr27_22458281     HPrz    T    G        0      0        2 
  27  chr27_22458281     ZBoe    T    G        0      0        2 
  27  chr27_22458281     ZGre    T    G        0      0        2 
  27  chr27_22458281     ZHar    T    G      0.5      1        2 
  27  chr27_22458281   Sample    T    G        0      0        2 
  27  chr27_22459109     AAsi    G    A        0      0        2 
  27  chr27_22459109     AKia    G    A        0      0        2 
  27  chr27_22459109     AOna    G    A        0      0        2 
  27  chr27_22459109     ASom    G    A        0      0        2 
  27  chr27_22459109     HCab    G    A        0      0        2 
  27  chr27_22459109     HPrz    G    A        0      0        2 
  27  chr27_22459109     ZBoe    G    A        1      2        2 
  27  chr27_22459109     ZGre    G    A        1      2        2 
  27  chr27_22459109     ZHar    G    A        1      2        2 
  27  chr27_22459109   Sample    G    A        0      0        2 
  27  chr27_22462092     AAsi    G    A        0      0        2 
  27  chr27_22462092     AKia    G    A        0      0        2 
  27  chr27_22462092     AOna    G    A        0      0        2 
  27  chr27_22462092     ASom    G    A        0      0        2 
  27  chr27_22462092     HCab    G    A        1      2        2 
  27  chr27_22462092     HPrz    G    A        1      2        2 
  27  chr27_22462092     ZBoe    G    A        0      0        2 
  27  chr27_22462092     ZGre    G    A        0      0        2 
  27  chr27_22462092     ZHar    G    A        0      0        2 
  27  chr27_22462092   Sample    G    A        1      2        2 
  27  chr27_22464787     AAsi    A    G        0      0        2 
  27  chr27_22464787     AKia    A    G        0      0        2 
  27  chr27_22464787     AOna    A    G        0      0        2 
  27  chr27_22464787     ASom    A    G        0      0        2 
  27  chr27_22464787     HCab    A    G        1      2        2 
  27  chr27_22464787     HPrz    A    G        1      2        2 
  27  chr27_22464787     ZBoe    A    G        0      0        2 
  27  chr27_22464787     ZGre    A    G        0      0        2 
  27  chr27_22464787     ZHar    A    G        0      0        2 
  27  chr27_22464787   Sample    A    G        1      2        2 
  27  chr27_22469840     AAsi    T    C        0      0        2 
  27  chr27_22469840     AKia    T    C        0      0        2 
  27  chr27_22469840     AOna    T    C        0      0        2 
  27  chr27_22469840     ASom    T    C        0      0        2 
  27  chr27_22469840     HCab    T    C        1      2        2 
  27  chr27_22469840     HPrz    T    C        1      2        2 
  27  chr27_22469840     ZBoe    T    C        0      0        2 
  27  chr27_22469840     ZGre    T    C        0      0        2 
  27  chr27_22469840     ZHar    T    C        0      0        2 
  27  chr27_22469840   Sample    T    C        1      2        2 
  27  chr27_22470055     AAsi    T    C        0      0        2 
  27  chr27_22470055     AKia    T    C        0      0        2 
  27  chr27_22470055     AOna    T    C        0      0        2 
  27  chr27_22470055     ASom    T    C        0      0        2 
  27  chr27_22470055     HCab    T    C        0      0        2 
  27  chr27_22470055     HPrz    T    C        0      0        2 
  27  chr27_22470055     ZBoe    T    C      0.5      1        2 
  27  chr27_22470055     ZGre    T    C        0      0        2 
  27  chr27_22470055     ZHar    T    C        0      0        2 
  27  chr27_22470055   Sample    T    C        0      0        2 
  27  chr27_22472622     AAsi    T    C        0      0        2 
  27  chr27_22472622     AKia    T    C        0      0        2 
  27  chr27_22472622     AOna    T    C        0      0        2 
  27  chr27_22472622     ASom    T    C        0      0        2 
  27  chr27_22472622     HCab    T    C        0      0        2 
  27  chr27_22472622     HPrz    T    C        0      0        2 
  27  chr27_22472622     ZBoe    T    C        0      0        2 
  27  chr27_22472622     ZGre    T    C        0      0        2 
  27  chr27_22472622     ZHar    T    C      0.5      1        2 
  27  chr27_22472622   Sample    T    C        0      0        2 
  27  chr27_22482527     AAsi    C    T        0      0        2 
  27  chr27_22482527     AKia    C    T        0      0        2 
  27  chr27_22482527     AOna    C    T        0      0        2 
  27  chr27_22482527     ASom    C    T        0      0        2 
  27  chr27_22482527     HCab    C    T        1      2        2 
  27  chr27_22482527     HPrz    C    T        1      2        2 
  27  chr27_22482527     ZBoe    C    T        0      0        2 
  27  chr27_22482527     ZGre    C    T        0      0        2 
  27  chr27_22482527     ZHar    C    T        0      0        2 
  27  chr27_22482527   Sample    C    T        1      2        2 
  27  chr27_22489504     AAsi    A    C        0      0        2 
  27  chr27_22489504     AKia    A    C        0      0        2 
  27  chr27_22489504     AOna    A    C        0      0        2 
  27  chr27_22489504     ASom    A    C        0      0        2 
  27  chr27_22489504     HCab    A    C        1      2        2 
  27  chr27_22489504     HPrz    A    C        1      2        2 
  27  chr27_22489504     ZBoe    A    C        0      0        2 
  27  chr27_22489504     ZGre    A    C        0      0        2 
  27  chr27_22489504     ZHar    A    C        0      0        2 
  27  chr27_22489504   Sample    A    C        1      2        2 
  27  chr27_22495352     AAsi    A    G        0      0        2 
  27  chr27_22495352     AKia    A    G        0      0        2 
  27  chr27_22495352     AOna    A    G        0      0        2 
  27  chr27_22495352     ASom    A    G        0      0        2 
  27  chr27_22495352     HCab    A    G        0      0        2 
  27  chr27_22495352     HPrz    A    G        0      0        2 
  27  chr27_22495352     ZBoe    A    G        0      0        2 
  27  chr27_22495352     ZGre    A    G        0      0        2 
  27  chr27_22495352     ZHar    A    G      0.5      1        2 
  27  chr27_22495352   Sample    A    G        0      0        2 
  27  chr27_22499240     AAsi    G    A        0      0        2 
  27  chr27_22499240     AKia    G    A        0      0        2 
  27  chr27_22499240     AOna    G    A        0      0        2 
  27  chr27_22499240     ASom    G    A        0      0        2 
  27  chr27_22499240     HCab    G    A        0      0        2 
  27  chr27_22499240     HPrz    G    A      0.5      1        2 
  27  chr27_22499240     ZBoe    G    A        0      0        2 
  27  chr27_22499240     ZGre    G    A        0      0        2 
  27  chr27_22499240     ZHar    G    A        0      0        2 
  27  chr27_22499240   Sample    G    A        1      2        2 
  27  chr27_22499343     AAsi    C    T        0      0        2 
  27  chr27_22499343     AKia    C    T        0      0        2 
  27  chr27_22499343     AOna    C    T        0      0        2 
  27  chr27_22499343     ASom    C    T        0      0        2 
  27  chr27_22499343     HCab    C    T        1      2        2 
  27  chr27_22499343     HPrz    C    T        1      2        2 
  27  chr27_22499343     ZBoe    C    T        0      0        2 
  27  chr27_22499343     ZGre    C    T        0      0        2 
  27  chr27_22499343     ZHar    C    T        0      0        2 
  27  chr27_22499343   Sample    C    T        1      2        2 
  27  chr27_22500087     AAsi    A    G        0      0        2 
  27  chr27_22500087     AKia    A    G        0      0        2 
  27  chr27_22500087     AOna    A    G        0      0        2 
  27  chr27_22500087     ASom    A    G        0      0        2 
  27  chr27_22500087     HCab    A    G        1      2        2 
  27  chr27_22500087     HPrz    A    G        1      2        2 
  27  chr27_22500087     ZBoe    A    G        0      0        2 
  27  chr27_22500087     ZGre    A    G        0      0        2 
  27  chr27_22500087     ZHar    A    G        0      0        2 
  27  chr27_22500087   Sample    A    G        1      2        2 
  27  chr27_22516558     AAsi    A    G        0      0        2 
  27  chr27_22516558     AKia    A    G        0      0        2 
  27  chr27_22516558     AOna    A    G        0      0        2 
  27  chr27_22516558     ASom    A    G        0      0        2 
  27  chr27_22516558     HCab    A    G        0      0        2 
  27  chr27_22516558     HPrz    A    G        0      0        2 
  27  chr27_22516558     ZBoe    A    G        1      2        2 
  27  chr27_22516558     ZGre    A    G        1      2        2 
  27  chr27_22516558     ZHar    A    G        0      0        2 
  27  chr27_22516558   Sample    A    G        0      0        2 
  27  chr27_22518382     AAsi    G    A        0      0        2 
  27  chr27_22518382     AKia    G    A        0      0        2 
  27  chr27_22518382     AOna    G    A        0      0        2 
  27  chr27_22518382     ASom    G    A        0      0        2 
  27  chr27_22518382     HCab    G    A        1      2        2 
  27  chr27_22518382     HPrz    G    A        1      2        2 
  27  chr27_22518382     ZBoe    G    A        0      0        2 
  27  chr27_22518382     ZGre    G    A        0      0        2 
  27  chr27_22518382     ZHar    G    A        0      0        2 
  27  chr27_22518382   Sample    G    A        1      2        2 
  27  chr27_22519598     AAsi    A    G        0      0        2 
  27  chr27_22519598     AKia    A    G        0      0        2 
  27  chr27_22519598     AOna    A    G      0.5      1        2 
  27  chr27_22519598     ASom    A    G        0      0        2 
  27  chr27_22519598     HCab    A    G        0      0        2 
  27  chr27_22519598     HPrz    A    G        0      0        2 
  27  chr27_22519598     ZBoe    A    G        0      0        2 
  27  chr27_22519598     ZGre    A    G        0      0        2 
  27  chr27_22519598     ZHar    A    G        0      0        2 
  27  chr27_22519598   Sample    A    G        0      0        2 
  27  chr27_22520848     AAsi    G    C        0      0        2 
  27  chr27_22520848     AKia    G    C        0      0        2 
  27  chr27_22520848     AOna    G    C        0      0        2 
  27  chr27_22520848     ASom    G    C        0      0        2 
  27  chr27_22520848     HCab    G    C      0.5      1        2 
  27  chr27_22520848     HPrz    G    C        0      0        2 
  27  chr27_22520848     ZBoe    G    C        0      0        2 
  27  chr27_22520848     ZGre    G    C        0      0        2 
  27  chr27_22520848     ZHar    G    C        0      0        2 
  27  chr27_22520848   Sample    G    C        0      0        2 
  27  chr27_22543203     AAsi    T    C        0      0        2 
  27  chr27_22543203     AKia    T    C        0      0        2 
  27  chr27_22543203     AOna    T    C        0      0        2 
  27  chr27_22543203     ASom    T    C        1      2        2 
  27  chr27_22543203     HCab    T    C        1      2        2 
  27  chr27_22543203     HPrz    T    C        1      2        2 
  27  chr27_22543203     ZBoe    T    C        0      0        2 
  27  chr27_22543203     ZGre    T    C        0      0        2 
  27  chr27_22543203     ZHar    T    C        0      0        2 
  27  chr27_22543203   Sample    T    C        1      2        2 
  27  chr27_22544514     AAsi    T    A        0      0        2 
  27  chr27_22544514     AKia    T    A        0      0        2 
  27  chr27_22544514     AOna    T    A        0      0        2 
  27  chr27_22544514     ASom    T    A        0      0        2 
  27  chr27_22544514     HCab    T    A        1      2        2 
  27  chr27_22544514     HPrz    T    A        1      2        2 
  27  chr27_22544514     ZBoe    T    A        0      0        2 
  27  chr27_22544514     ZGre    T    A        0      0        2 
  27  chr27_22544514     ZHar    T    A        0      0        2 
  27  chr27_22544514   Sample    T    A        1      2        2 
  27  chr27_22546483     AAsi    G    A        0      0        2 
  27  chr27_22546483     AKia    G    A        0      0        2 
  27  chr27_22546483     AOna    G    A        0      0        2 
  27  chr27_22546483     ASom    G    A        0      0        2 
  27  chr27_22546483     HCab    G    A        1      2        2 
  27  chr27_22546483     HPrz    G    A        1      2        2 
  27  chr27_22546483     ZBoe    G    A        0      0        2 
  27  chr27_22546483     ZGre    G    A        0      0        2 
  27  chr27_22546483     ZHar    G    A        0      0        2 
  27  chr27_22546483   Sample    G    A        1      2        2 
  27  chr27_22547521     AAsi    T    C        0      0        2 
  27  chr27_22547521     AKia    T    C        0      0        2 
  27  chr27_22547521     AOna    T    C        0      0        2 
  27  chr27_22547521     ASom    T    C        0      0        2 
  27  chr27_22547521     HCab    T    C      0.5      1        2 
  27  chr27_22547521     HPrz    T    C        1      2        2 
  27  chr27_22547521     ZBoe    T    C        0      0        2 
  27  chr27_22547521     ZGre    T    C        0      0        2 
  27  chr27_22547521     ZHar    T    C        0      0        2 
  27  chr27_22547521   Sample    T    C        1      2        2 
  27  chr27_22549880     AAsi    C    G        0      0        2 
  27  chr27_22549880     AKia    C    G        0      0        2 
  27  chr27_22549880     AOna    C    G        0      0        2 
  27  chr27_22549880     ASom    C    G        0      0        2 
  27  chr27_22549880     HCab    C    G        1      2        2 
  27  chr27_22549880     HPrz    C    G        1      2        2 
  27  chr27_22549880     ZBoe    C    G        0      0        2 
  27  chr27_22549880     ZGre    C    G        0      0        2 
  27  chr27_22549880     ZHar    C    G        0      0        2 
  27  chr27_22549880   Sample    C    G        1      2        2 
  27  chr27_22565537     AAsi    A    G        0      0        2 
  27  chr27_22565537     AKia    A    G        0      0        2 
  27  chr27_22565537     AOna    A    G        0      0        2 
  27  chr27_22565537     ASom    A    G        0      0        2 
  27  chr27_22565537     HCab    A    G        0      0        2 
  27  chr27_22565537     HPrz    A    G        0      0        2 
  27  chr27_22565537     ZBoe    A    G        0      0        2 
  27  chr27_22565537     ZGre    A    G        0      0        2 
  27  chr27_22565537     ZHar    A    G      0.5      1        2 
  27  chr27_22565537   Sample    A    G        0      0        2 
  27  chr27_22567362     AAsi    A    G        0      0        2 
  27  chr27_22567362     AKia    A    G        0      0        2 
  27  chr27_22567362     AOna    A    G        0      0        2 
  27  chr27_22567362     ASom    A    G        0      0        2 
  27  chr27_22567362     HCab    A    G        1      2        2 
  27  chr27_22567362     HPrz    A    G        1      2        2 
  27  chr27_22567362     ZBoe    A    G        0      0        2 
  27  chr27_22567362     ZGre    A    G        0      0        2 
  27  chr27_22567362     ZHar    A    G        0      0        2 
  27  chr27_22567362   Sample    A    G        1      2        2 
  27  chr27_22572080     AAsi    T    C        0      0        2 
  27  chr27_22572080     AKia    T    C        0      0        2 
  27  chr27_22572080     AOna    T    C        0      0        2 
  27  chr27_22572080     ASom    T    C        0      0        2 
  27  chr27_22572080     HCab    T    C        1      2        2 
  27  chr27_22572080     HPrz    T    C        1      2        2 
  27  chr27_22572080     ZBoe    T    C        0      0        2 
  27  chr27_22572080     ZGre    T    C        0      0        2 
  27  chr27_22572080     ZHar    T    C        0      0        2 
  27  chr27_22572080   Sample    T    C        1      2        2 
  27  chr27_22572859     AAsi    A    G        0      0        2 
  27  chr27_22572859     AKia    A    G        0      0        2 
  27  chr27_22572859     AOna    A    G        0      0        2 
  27  chr27_22572859     ASom    A    G        0      0        2 
  27  chr27_22572859     HCab    A    G        1      2        2 
  27  chr27_22572859     HPrz    A    G        1      2        2 
  27  chr27_22572859     ZBoe    A    G        0      0        2 
  27  chr27_22572859     ZGre    A    G        0      0        2 
  27  chr27_22572859     ZHar    A    G        0      0        2 
  27  chr27_22572859   Sample    A    G        1      2        2 
  27  chr27_22581598     AAsi    C    A        0      0        2 
  27  chr27_22581598     AKia    C    A        0      0        2 
  27  chr27_22581598     AOna    C    A        0      0        2 
  27  chr27_22581598     ASom    C    A        0      0        2 
  27  chr27_22581598     HCab    C    A        0      0        2 
  27  chr27_22581598     HPrz    C    A        0      0        2 
  27  chr27_22581598     ZBoe    C    A        0      0        2 
  27  chr27_22581598     ZGre    C    A        0      0        2 
  27  chr27_22581598     ZHar    C    A      0.5      1        2 
  27  chr27_22581598   Sample    C    A        0      0        2 
  27  chr27_22581997     AAsi    G    A        0      0        2 
  27  chr27_22581997     AKia    G    A        0      0        2 
  27  chr27_22581997     AOna    G    A        0      0        2 
  27  chr27_22581997     ASom    G    A        0      0        2 
  27  chr27_22581997     HCab    G    A        1      2        2 
  27  chr27_22581997     HPrz    G    A        1      2        2 
  27  chr27_22581997     ZBoe    G    A        0      0        2 
  27  chr27_22581997     ZGre    G    A        0      0        2 
  27  chr27_22581997     ZHar    G    A        0      0        2 
  27  chr27_22581997   Sample    G    A        1      2        2 
  27  chr27_22601159     AAsi    G    A        0      0        2 
  27  chr27_22601159     AKia    G    A        0      0        2 
  27  chr27_22601159     AOna    G    A      0.5      1        2 
  27  chr27_22601159     ASom    G    A        0      0        2 
  27  chr27_22601159     HCab    G    A        0      0        2 
  27  chr27_22601159     HPrz    G    A        0      0        2 
  27  chr27_22601159     ZBoe    G    A        0      0        2 
  27  chr27_22601159     ZGre    G    A        0      0        2 
  27  chr27_22601159     ZHar    G    A        0      0        2 
  27  chr27_22601159   Sample    G    A        0      0        2 
  27  chr27_22602897     AAsi    T    G        0      0        2 
  27  chr27_22602897     AKia    T    G        0      0        2 
  27  chr27_22602897     AOna    T    G        0      0        2 
  27  chr27_22602897     ASom    T    G        0      0        2 
  27  chr27_22602897     HCab    T    G        1      2        2 
  27  chr27_22602897     HPrz    T    G        1      2        2 
  27  chr27_22602897     ZBoe    T    G        0      0        2 
  27  chr27_22602897     ZGre    T    G        0      0        2 
  27  chr27_22602897     ZHar    T    G        0      0        2 
  27  chr27_22602897   Sample    T    G        1      2        2 
  27  chr27_22602925     AAsi    C    T        0      0        2 
  27  chr27_22602925     AKia    C    T        0      0        2 
  27  chr27_22602925     AOna    C    T        0      0        2 
  27  chr27_22602925     ASom    C    T        1      2        2 
  27  chr27_22602925     HCab    C    T        0      0        2 
  27  chr27_22602925     HPrz    C    T        0      0        2 
  27  chr27_22602925     ZBoe    C    T        0      0        2 
  27  chr27_22602925     ZGre    C    T        0      0        2 
  27  chr27_22602925     ZHar    C    T        0      0        2 
  27  chr27_22602925   Sample    C    T        0      0        2 
  27  chr27_22606593     AAsi    A    C        0      0        2 
  27  chr27_22606593     AKia    A    C        0      0        2 
  27  chr27_22606593     AOna    A    C        0      0        2 
  27  chr27_22606593     ASom    A    C        0      0        2 
  27  chr27_22606593     HCab    A    C        1      2        2 
  27  chr27_22606593     HPrz    A    C        1      2        2 
  27  chr27_22606593     ZBoe    A    C        0      0        2 
  27  chr27_22606593     ZGre    A    C        0      0        2 
  27  chr27_22606593     ZHar    A    C        0      0        2 
  27  chr27_22606593   Sample    A    C        1      2        2 
  27  chr27_22615200     AAsi    T    C        0      0        2 
  27  chr27_22615200     AKia    T    C        0      0        2 
  27  chr27_22615200     AOna    T    C        0      0        2 
  27  chr27_22615200     ASom    T    C        0      0        2 
  27  chr27_22615200     HCab    T    C        0      0        2 
  27  chr27_22615200     HPrz    T    C        0      0        2 
  27  chr27_22615200     ZBoe    T    C        0      0        2 
  27  chr27_22615200     ZGre    T    C      0.5      1        2 
  27  chr27_22615200     ZHar    T    C        0      0        2 
  27  chr27_22615200   Sample    T    C        0      0        2 
  27  chr27_22619854     AAsi    A    G        1      2        2 
  27  chr27_22619854     AKia    A    G        0      0        2 
  27  chr27_22619854     AOna    A    G        0      0        2 
  27  chr27_22619854     ASom    A    G        0      0        2 
  27  chr27_22619854     HCab    A    G        0      0        2 
  27  chr27_22619854     HPrz    A    G        0      0        2 
  27  chr27_22619854     ZBoe    A    G        0      0        2 
  27  chr27_22619854     ZGre    A    G        0      0        2 
  27  chr27_22619854     ZHar    A    G        0      0        2 
  27  chr27_22619854   Sample    A    G        0      0        2 
  27  chr27_22621572     AAsi    G    C        0      0        2 
  27  chr27_22621572     AKia    G    C        0      0        2 
  27  chr27_22621572     AOna    G    C        0      0        2 
  27  chr27_22621572     ASom    G    C        0      0        2 
  27  chr27_22621572     HCab    G    C        1      2        2 
  27  chr27_22621572     HPrz    G    C        1      2        2 
  27  chr27_22621572     ZBoe    G    C        0      0        2 
  27  chr27_22621572     ZGre    G    C        0      0        2 
  27  chr27_22621572     ZHar    G    C        0      0        2 
  27  chr27_22621572   Sample    G    C        1      2        2 
  27  chr27_22625279     AAsi    G    A        0      0        2 
  27  chr27_22625279     AKia    G    A        0      0        2 
  27  chr27_22625279     AOna    G    A        0      0        2 
  27  chr27_22625279     ASom    G    A        0      0        2 
  27  chr27_22625279     HCab    G    A        0      0        2 
  27  chr27_22625279     HPrz    G    A        0      0        2 
  27  chr27_22625279     ZBoe    G    A        0      0        2 
  27  chr27_22625279     ZGre    G    A      0.5      1        2 
  27  chr27_22625279     ZHar    G    A        0      0        2 
  27  chr27_22625279   Sample    G    A        0      0        2 
  27  chr27_22626023     AAsi    A    G        0      0        2 
  27  chr27_22626023     AKia    A    G        0      0        2 
  27  chr27_22626023     AOna    A    G        0      0        2 
  27  chr27_22626023     ASom    A    G        0      0        2 
  27  chr27_22626023     HCab    A    G        0      0        2 
  27  chr27_22626023     HPrz    A    G        0      0        2 
  27  chr27_22626023     ZBoe    A    G      0.5      1        2 
  27  chr27_22626023     ZGre    A    G        0      0        2 
  27  chr27_22626023     ZHar    A    G        0      0        2 
  27  chr27_22626023   Sample    A    G        0      0        2 
  27  chr27_22628470     AAsi    A    G        0      0        2 
  27  chr27_22628470     AKia    A    G        0      0        2 
  27  chr27_22628470     AOna    A    G        0      0        2 
  27  chr27_22628470     ASom    A    G        1      2        2 
  27  chr27_22628470     HCab    A    G        0      0        2 
  27  chr27_22628470     HPrz    A    G        0      0        2 
  27  chr27_22628470     ZBoe    A    G        0      0        2 
  27  chr27_22628470     ZGre    A    G        0      0        2 
  27  chr27_22628470     ZHar    A    G        0      0        2 
  27  chr27_22628470   Sample    A    G        0      0        2 
  27  chr27_22636853     AAsi    G    C        0      0        2 
  27  chr27_22636853     AKia    G    C        0      0        2 
  27  chr27_22636853     AOna    G    C        0      0        2 
  27  chr27_22636853     ASom    G    C        0      0        2 
  27  chr27_22636853     HCab    G    C        0      0        2 
  27  chr27_22636853     HPrz    G    C        0      0        2 
  27  chr27_22636853     ZBoe    G    C        0      0        2 
  27  chr27_22636853     ZGre    G    C      0.5      1        2 
  27  chr27_22636853     ZHar    G    C        0      0        2 
  27  chr27_22636853   Sample    G    C        0      0        2 
  27  chr27_22638906     AAsi    G    T        0      0        2 
  27  chr27_22638906     AKia    G    T        0      0        2 
  27  chr27_22638906     AOna    G    T        0      0        2 
  27  chr27_22638906     ASom    G    T        0      0        2 
  27  chr27_22638906     HCab    G    T        0      0        2 
  27  chr27_22638906     HPrz    G    T        0      0        2 
  27  chr27_22638906     ZBoe    G    T        0      0        2 
  27  chr27_22638906     ZGre    G    T        1      2        2 
  27  chr27_22638906     ZHar    G    T        0      0        2 
  27  chr27_22638906   Sample    G    T        0      0        2 
  27  chr27_22640950     AAsi    G    A        1      2        2 
  27  chr27_22640950     AKia    G    A        1      2        2 
  27  chr27_22640950     AOna    G    A        1      2        2 
  27  chr27_22640950     ASom    G    A        1      2        2 
  27  chr27_22640950     HCab    G    A        0      0        2 
  27  chr27_22640950     HPrz    G    A        0      0        2 
  27  chr27_22640950     ZBoe    G    A        0      0        2 
  27  chr27_22640950     ZGre    G    A        0      0        2 
  27  chr27_22640950     ZHar    G    A        0      0        2 
  27  chr27_22640950   Sample    G    A        0      0        2 
  27  chr27_22645815     AAsi    G    T        0      0        2 
  27  chr27_22645815     AKia    G    T        0      0        2 
  27  chr27_22645815     AOna    G    T      0.5      1        2 
  27  chr27_22645815     ASom    G    T        0      0        2 
  27  chr27_22645815     HCab    G    T        0      0        2 
  27  chr27_22645815     HPrz    G    T        0      0        2 
  27  chr27_22645815     ZBoe    G    T        0      0        2 
  27  chr27_22645815     ZGre    G    T        0      0        2 
  27  chr27_22645815     ZHar    G    T        0      0        2 
  27  chr27_22645815   Sample    G    T        0      0        2 
  27  chr27_22647957     AAsi    C    G        0      0        2 
  27  chr27_22647957     AKia    C    G        0      0        2 
  27  chr27_22647957     AOna    C    G        0      0        2 
  27  chr27_22647957     ASom    C    G        0      0        2 
  27  chr27_22647957     HCab    C    G        1      2        2 
  27  chr27_22647957     HPrz    C    G        1      2        2 
  27  chr27_22647957     ZBoe    C    G        0      0        2 
  27  chr27_22647957     ZGre    C    G        0      0        2 
  27  chr27_22647957     ZHar    C    G        0      0        2 
  27  chr27_22647957   Sample    C    G        1      2        2 
  27  chr27_22648358     AAsi    T    C        0      0        2 
  27  chr27_22648358     AKia    T    C        0      0        2 
  27  chr27_22648358     AOna    T    C        0      0        2 
  27  chr27_22648358     ASom    T    C        0      0        2 
  27  chr27_22648358     HCab    T    C        0      0        2 
  27  chr27_22648358     HPrz    T    C        0      0        2 
  27  chr27_22648358     ZBoe    T    C        0      0        2 
  27  chr27_22648358     ZGre    T    C      0.5      1        2 
  27  chr27_22648358     ZHar    T    C        0      0        2 
  27  chr27_22648358   Sample    T    C        0      0        2 
  27  chr27_22654182     AAsi    C    A        0      0        2 
  27  chr27_22654182     AKia    C    A        0      0        2 
  27  chr27_22654182     AOna    C    A        0      0        2 
  27  chr27_22654182     ASom    C    A        0      0        2 
  27  chr27_22654182     HCab    C    A        0      0        2 
  27  chr27_22654182     HPrz    C    A        0      0        2 
  27  chr27_22654182     ZBoe    C    A        0      0        2 
  27  chr27_22654182     ZGre    C    A      0.5      1        2 
  27  chr27_22654182     ZHar    C    A        0      0        2 
  27  chr27_22654182   Sample    C    A        0      0        2 
  27  chr27_22656147     AAsi    A    G        1      2        2 
  27  chr27_22656147     AKia    A    G        1      2        2 
  27  chr27_22656147     AOna    A    G        1      2        2 
  27  chr27_22656147     ASom    A    G        1      2        2 
  27  chr27_22656147     HCab    A    G        0      0        2 
  27  chr27_22656147     HPrz    A    G        0      0        2 
  27  chr27_22656147     ZBoe    A    G        0      0        2 
  27  chr27_22656147     ZGre    A    G        0      0        2 
  27  chr27_22656147     ZHar    A    G        0      0        2 
  27  chr27_22656147   Sample    A    G        0      0        2 
  27  chr27_22656237     AAsi    T    C        0      0        2 
  27  chr27_22656237     AKia    T    C        0      0        2 
  27  chr27_22656237     AOna    T    C      0.5      1        2 
  27  chr27_22656237     ASom    T    C        0      0        2 
  27  chr27_22656237     HCab    T    C        0      0        2 
  27  chr27_22656237     HPrz    T    C        0      0        2 
  27  chr27_22656237     ZBoe    T    C        0      0        2 
  27  chr27_22656237     ZGre    T    C        0      0        2 
  27  chr27_22656237     ZHar    T    C        0      0        2 
  27  chr27_22656237   Sample    T    C        0      0        2 
  27  chr27_22663890     AAsi    G    T        0      0        2 
  27  chr27_22663890     AKia    G    T        0      0        2 
  27  chr27_22663890     AOna    G    T        0      0        2 
  27  chr27_22663890     ASom    G    T        0      0        2 
  27  chr27_22663890     HCab    G    T        1      2        2 
  27  chr27_22663890     HPrz    G    T        1      2        2 
  27  chr27_22663890     ZBoe    G    T        0      0        2 
  27  chr27_22663890     ZGre    G    T        0      0        2 
  27  chr27_22663890     ZHar    G    T        0      0        2 
  27  chr27_22663890   Sample    G    T        1      2        2 
  27  chr27_22664068     AAsi    A    T        0      0        2 
  27  chr27_22664068     AKia    A    T        0      0        2 
  27  chr27_22664068     AOna    A    T        0      0        2 
  27  chr27_22664068     ASom    A    T        0      0        2 
  27  chr27_22664068     HCab    A    T        0      0        2 
  27  chr27_22664068     HPrz    A    T      0.5      1        2 
  27  chr27_22664068     ZBoe    A    T        0      0        2 
  27  chr27_22664068     ZGre    A    T        0      0        2 
  27  chr27_22664068     ZHar    A    T        0      0        2 
  27  chr27_22664068   Sample    A    T        0      0        2 
  27  chr27_22664407     AAsi    G    T        0      0        2 
  27  chr27_22664407     AKia    G    T        0      0        2 
  27  chr27_22664407     AOna    G    T        0      0        2 
  27  chr27_22664407     ASom    G    T        0      0        2 
  27  chr27_22664407     HCab    G    T        1      2        2 
  27  chr27_22664407     HPrz    G    T        1      2        2 
  27  chr27_22664407     ZBoe    G    T        0      0        2 
  27  chr27_22664407     ZGre    G    T        0      0        2 
  27  chr27_22664407     ZHar    G    T        0      0        2 
  27  chr27_22664407   Sample    G    T        1      2        2 
  27  chr27_22667528     AAsi    C    T        0      0        2 
  27  chr27_22667528     AKia    C    T      0.5      1        2 
  27  chr27_22667528     AOna    C    T        0      0        2 
  27  chr27_22667528     ASom    C    T        0      0        2 
  27  chr27_22667528     HCab    C    T        0      0        2 
  27  chr27_22667528     HPrz    C    T        0      0        2 
  27  chr27_22667528     ZBoe    C    T        0      0        2 
  27  chr27_22667528     ZGre    C    T        0      0        2 
  27  chr27_22667528     ZHar    C    T        0      0        2 
  27  chr27_22667528   Sample    C    T        0      0        2 
  27  chr27_22696884     AAsi    G    A        0      0        2 
  27  chr27_22696884     AKia    G    A        0      0        2 
  27  chr27_22696884     AOna    G    A        0      0        2 
  27  chr27_22696884     ASom    G    A        0      0        2 
  27  chr27_22696884     HCab    G    A        1      2        2 
  27  chr27_22696884     HPrz    G    A        1      2        2 
  27  chr27_22696884     ZBoe    G    A        0      0        2 
  27  chr27_22696884     ZGre    G    A        0      0        2 
  27  chr27_22696884     ZHar    G    A        0      0        2 
  27  chr27_22696884   Sample    G    A        1      2        2 
  27  chr27_22697770     AAsi    T    C        0      0        2 
  27  chr27_22697770     AKia    T    C        0      0        2 
  27  chr27_22697770     AOna    T    C        0      0        2 
  27  chr27_22697770     ASom    T    C        0      0        2 
  27  chr27_22697770     HCab    T    C        0      0        2 
  27  chr27_22697770     HPrz    T    C        0      0        2 
  27  chr27_22697770     ZBoe    T    C        0      0        2 
  27  chr27_22697770     ZGre    T    C      0.5      1        2 
  27  chr27_22697770     ZHar    T    C        0      0        2 
  27  chr27_22697770   Sample    T    C        0      0        2 
  27  chr27_22700716     AAsi    C    G        0      0        2 
  27  chr27_22700716     AKia    C    G        0      0        2 
  27  chr27_22700716     AOna    C    G        0      0        2 
  27  chr27_22700716     ASom    C    G        0      0        2 
  27  chr27_22700716     HCab    C    G        0      0        2 
  27  chr27_22700716     HPrz    C    G        0      0        2 
  27  chr27_22700716     ZBoe    C    G        1      2        2 
  27  chr27_22700716     ZGre    C    G        0      0        2 
  27  chr27_22700716     ZHar    C    G        0      0        2 
  27  chr27_22700716   Sample    C    G        0      0        2 
  27  chr27_22703216     AAsi    C    T        0      0        2 
  27  chr27_22703216     AKia    C    T        0      0        2 
  27  chr27_22703216     AOna    C    T        0      0        2 
  27  chr27_22703216     ASom    C    T        0      0        2 
  27  chr27_22703216     HCab    C    T        1      2        2 
  27  chr27_22703216     HPrz    C    T        1      2        2 
  27  chr27_22703216     ZBoe    C    T        0      0        2 
  27  chr27_22703216     ZGre    C    T        0      0        2 
  27  chr27_22703216     ZHar    C    T        0      0        2 
  27  chr27_22703216   Sample    C    T        1      2        2 
  27  chr27_22712394     AAsi    A    G        0      0        2 
  27  chr27_22712394     AKia    A    G      0.5      1        2 
  27  chr27_22712394     AOna    A    G        0      0        2 
  27  chr27_22712394     ASom    A    G        0      0        2 
  27  chr27_22712394     HCab    A    G        0      0        2 
  27  chr27_22712394     HPrz    A    G        0      0        2 
  27  chr27_22712394     ZBoe    A    G        0      0        2 
  27  chr27_22712394     ZGre    A    G        0      0        2 
  27  chr27_22712394     ZHar    A    G        0      0        2 
  27  chr27_22712394   Sample    A    G        0      0        2 
  27  chr27_22715681     AAsi    A    G        0      0        2 
  27  chr27_22715681     AKia    A    G        0      0        2 
  27  chr27_22715681     AOna    A    G        0      0        2 
  27  chr27_22715681     ASom    A    G        0      0        2 
  27  chr27_22715681     HCab    A    G        0      0        2 
  27  chr27_22715681     HPrz    A    G        0      0        2 
  27  chr27_22715681     ZBoe    A    G        0      0        2 
  27  chr27_22715681     ZGre    A    G        0      0        2 
  27  chr27_22715681     ZHar    A    G      0.5      1        2 
  27  chr27_22715681   Sample    A    G        0      0        2 
  27  chr27_22723615     AAsi    A    C        0      0        2 
  27  chr27_22723615     AKia    A    C        0      0        2 
  27  chr27_22723615     AOna    A    C        0      0        2 
  27  chr27_22723615     ASom    A    C        0      0        2 
  27  chr27_22723615     HCab    A    C        0      0        2 
  27  chr27_22723615     HPrz    A    C        0      0        2 
  27  chr27_22723615     ZBoe    A    C        0      0        2 
  27  chr27_22723615     ZGre    A    C        1      2        2 
  27  chr27_22723615     ZHar    A    C        0      0        2 
  27  chr27_22723615   Sample    A    C        0      0        2 
  27  chr27_22742129     AAsi    G    C        0      0        2 
  27  chr27_22742129     AKia    G    C        0      0        2 
  27  chr27_22742129     AOna    G    C        0      0        2 
  27  chr27_22742129     ASom    G    C        0      0        2 
  27  chr27_22742129     HCab    G    C        1      2        2 
  27  chr27_22742129     HPrz    G    C        1      2        2 
  27  chr27_22742129     ZBoe    G    C        0      0        2 
  27  chr27_22742129     ZGre    G    C        0      0        2 
  27  chr27_22742129     ZHar    G    C        0      0        2 
  27  chr27_22742129   Sample    G    C        1      2        2 
  27  chr27_22759407     AAsi    A    G        0      0        2 
  27  chr27_22759407     AKia    A    G        0      0        2 
  27  chr27_22759407     AOna    A    G      0.5      1        2 
  27  chr27_22759407     ASom    A    G        0      0        2 
  27  chr27_22759407     HCab    A    G        0      0        2 
  27  chr27_22759407     HPrz    A    G        0      0        2 
  27  chr27_22759407     ZBoe    A    G        0      0        2 
  27  chr27_22759407     ZGre    A    G        0      0        2 
  27  chr27_22759407     ZHar    A    G        0      0        2 
  27  chr27_22759407   Sample    A    G        0      0        2 
  27  chr27_22761823     AAsi    T    C        0      0        2 
  27  chr27_22761823     AKia    T    C        0      0        2 
  27  chr27_22761823     AOna    T    C        0      0        2 
  27  chr27_22761823     ASom    T    C        0      0        2 
  27  chr27_22761823     HCab    T    C      0.5      1        2 
  27  chr27_22761823     HPrz    T    C        0      0        2 
  27  chr27_22761823     ZBoe    T    C        0      0        2 
  27  chr27_22761823     ZGre    T    C        0      0        2 
  27  chr27_22761823     ZHar    T    C        0      0        2 
  27  chr27_22761823   Sample    T    C        0      0        2 
  27  chr27_22763605     AAsi    C    T        0      0        2 
  27  chr27_22763605     AKia    C    T        0      0        2 
  27  chr27_22763605     AOna    C    T        0      0        2 
  27  chr27_22763605     ASom    C    T        0      0        2 
  27  chr27_22763605     HCab    C    T      0.5      1        2 
  27  chr27_22763605     HPrz    C    T        0      0        2 
  27  chr27_22763605     ZBoe    C    T        0      0        2 
  27  chr27_22763605     ZGre    C    T        0      0        2 
  27  chr27_22763605     ZHar    C    T        0      0        2 
  27  chr27_22763605   Sample    C    T        0      0        2 
  27  chr27_22766057     AAsi    T    C        0      0        2 
  27  chr27_22766057     AKia    T    C        1      2        2 
  27  chr27_22766057     AOna    T    C        1      2        2 
  27  chr27_22766057     ASom    T    C        0      0        2 
  27  chr27_22766057     HCab    T    C        0      0        2 
  27  chr27_22766057     HPrz    T    C        0      0        2 
  27  chr27_22766057     ZBoe    T    C        0      0        2 
  27  chr27_22766057     ZGre    T    C        0      0        2 
  27  chr27_22766057     ZHar    T    C        0      0        2 
  27  chr27_22766057   Sample    T    C        0      0        2 
  27  chr27_22766269     AAsi    T    C        0      0        2 
  27  chr27_22766269     AKia    T    C        0      0        2 
  27  chr27_22766269     AOna    T    C        0      0        2 
  27  chr27_22766269     ASom    T    C        0      0        2 
  27  chr27_22766269     HCab    T    C        0      0        2 
  27  chr27_22766269     HPrz    T    C        0      0        2 
  27  chr27_22766269     ZBoe    T    C        0      0        2 
  27  chr27_22766269     ZGre    T    C        0      0        2 
  27  chr27_22766269     ZHar    T    C      0.5      1        2 
  27  chr27_22766269   Sample    T    C        0      0        2 
  27  chr27_22772025     AAsi    T    C        0      0        2 
  27  chr27_22772025     AKia    T    C        0      0        2 
  27  chr27_22772025     AOna    T    C        0      0        2 
  27  chr27_22772025     ASom    T    C        0      0        2 
  27  chr27_22772025     HCab    T    C        1      2        2 
  27  chr27_22772025     HPrz    T    C        1      2        2 
  27  chr27_22772025     ZBoe    T    C        0      0        2 
  27  chr27_22772025     ZGre    T    C        0      0        2 
  27  chr27_22772025     ZHar    T    C        0      0        2 
  27  chr27_22772025   Sample    T    C        1      2        2 
  27  chr27_22772432     AAsi    G    C        0      0        2 
  27  chr27_22772432     AKia    G    C        0      0        2 
  27  chr27_22772432     AOna    G    C        0      0        2 
  27  chr27_22772432     ASom    G    C        0      0        2 
  27  chr27_22772432     HCab    G    C        0      0        2 
  27  chr27_22772432     HPrz    G    C        0      0        2 
  27  chr27_22772432     ZBoe    G    C      0.5      1        2 
  27  chr27_22772432     ZGre    G    C        0      0        2 
  27  chr27_22772432     ZHar    G    C        0      0        2 
  27  chr27_22772432   Sample    G    C        0      0        2 
  27  chr27_22774764     AAsi    C    T        0      0        2 
  27  chr27_22774764     AKia    C    T        0      0        2 
  27  chr27_22774764     AOna    C    T      0.5      1        2 
  27  chr27_22774764     ASom    C    T        0      0        2 
  27  chr27_22774764     HCab    C    T        0      0        2 
  27  chr27_22774764     HPrz    C    T        0      0        2 
  27  chr27_22774764     ZBoe    C    T        0      0        2 
  27  chr27_22774764     ZGre    C    T        0      0        2 
  27  chr27_22774764     ZHar    C    T        0      0        2 
  27  chr27_22774764   Sample    C    T        0      0        2 
  27  chr27_22789714     AAsi    C    A        0      0        2 
  27  chr27_22789714     AKia    C    A        0      0        2 
  27  chr27_22789714     AOna    C    A        0      0        2 
  27  chr27_22789714     ASom    C    A        0      0        2 
  27  chr27_22789714     HCab    C    A        0      0        2 
  27  chr27_22789714     HPrz    C    A        0      0        2 
  27  chr27_22789714     ZBoe    C    A        1      2        2 
  27  chr27_22789714     ZGre    C    A        0      0        2 
  27  chr27_22789714     ZHar    C    A        1      2        2 
  27  chr27_22789714   Sample    C    A        0      0        2 
  27  chr27_22790580     AAsi    T    C        0      0        2 
  27  chr27_22790580     AKia    T    C        0      0        2 
  27  chr27_22790580     AOna    T    C        0      0        2 
  27  chr27_22790580     ASom    T    C        1      2        2 
  27  chr27_22790580     HCab    T    C        0      0        2 
  27  chr27_22790580     HPrz    T    C        0      0        2 
  27  chr27_22790580     ZBoe    T    C        0      0        2 
  27  chr27_22790580     ZGre    T    C        0      0        2 
  27  chr27_22790580     ZHar    T    C        0      0        2 
  27  chr27_22790580   Sample    T    C        0      0        2 
  27  chr27_22797384     AAsi    G    A        0      0        2 
  27  chr27_22797384     AKia    G    A        0      0        2 
  27  chr27_22797384     AOna    G    A        0      0        2 
  27  chr27_22797384     ASom    G    A        0      0        2 
  27  chr27_22797384     HCab    G    A        1      2        2 
  27  chr27_22797384     HPrz    G    A        1      2        2 
  27  chr27_22797384     ZBoe    G    A        0      0        2 
  27  chr27_22797384     ZGre    G    A        0      0        2 
  27  chr27_22797384     ZHar    G    A        0      0        2 
  27  chr27_22797384   Sample    G    A        1      2        2 
  27  chr27_22798832     AAsi    C    T        0      0        2 
  27  chr27_22798832     AKia    C    T        0      0        2 
  27  chr27_22798832     AOna    C    T        0      0        2 
  27  chr27_22798832     ASom    C    T        0      0        2 
  27  chr27_22798832     HCab    C    T        1      2        2 
  27  chr27_22798832     HPrz    C    T        1      2        2 
  27  chr27_22798832     ZBoe    C    T        0      0        2 
  27  chr27_22798832     ZGre    C    T        0      0        2 
  27  chr27_22798832     ZHar    C    T        0      0        2 
  27  chr27_22798832   Sample    C    T        1      2        2 
  27  chr27_22809114     AAsi    T    C        0      0        2 
  27  chr27_22809114     AKia    T    C        0      0        2 
  27  chr27_22809114     AOna    T    C        0      0        2 
  27  chr27_22809114     ASom    T    C        0      0        2 
  27  chr27_22809114     HCab    T    C        1      2        2 
  27  chr27_22809114     HPrz    T    C        1      2        2 
  27  chr27_22809114     ZBoe    T    C        0      0        2 
  27  chr27_22809114     ZGre    T    C        0      0        2 
  27  chr27_22809114     ZHar    T    C        0      0        2 
  27  chr27_22809114   Sample    T    C        1      2        2 
  27  chr27_22809453     AAsi    T    C        0      0        2 
  27  chr27_22809453     AKia    T    C        0      0        2 
  27  chr27_22809453     AOna    T    C        0      0        2 
  27  chr27_22809453     ASom    T    C        0      0        2 
  27  chr27_22809453     HCab    T    C        0      0        2 
  27  chr27_22809453     HPrz    T    C      0.5      1        2 
  27  chr27_22809453     ZBoe    T    C        0      0        2 
  27  chr27_22809453     ZGre    T    C        0      0        2 
  27  chr27_22809453     ZHar    T    C        0      0        2 
  27  chr27_22809453   Sample    T    C        0      0        2 
  27  chr27_22825082     AAsi    A    G        0      0        2 
  27  chr27_22825082     AKia    A    G        0      0        2 
  27  chr27_22825082     AOna    A    G        0      0        2 
  27  chr27_22825082     ASom    A    G        0      0        2 
  27  chr27_22825082     HCab    A    G        1      2        2 
  27  chr27_22825082     HPrz    A    G        1      2        2 
  27  chr27_22825082     ZBoe    A    G        0      0        2 
  27  chr27_22825082     ZGre    A    G        0      0        2 
  27  chr27_22825082     ZHar    A    G        0      0        2 
  27  chr27_22825082   Sample    A    G        1      2        2 
  27  chr27_22826925     AAsi    A    G        0      0        2 
  27  chr27_22826925     AKia    A    G        1      2        2 
  27  chr27_22826925     AOna    A    G      0.5      1        2 
  27  chr27_22826925     ASom    A    G        0      0        2 
  27  chr27_22826925     HCab    A    G        0      0        2 
  27  chr27_22826925     HPrz    A    G        0      0        2 
  27  chr27_22826925     ZBoe    A    G        0      0        2 
  27  chr27_22826925     ZGre    A    G        0      0        2 
  27  chr27_22826925     ZHar    A    G        0      0        2 
  27  chr27_22826925   Sample    A    G        0      0        2 
  27  chr27_22831242     AAsi    A    G        1      2        2 
  27  chr27_22831242     AKia    A    G        0      0        2 
  27  chr27_22831242     AOna    A    G        0      0        2 
  27  chr27_22831242     ASom    A    G        1      2        2 
  27  chr27_22831242     HCab    A    G        0      0        2 
  27  chr27_22831242     HPrz    A    G        0      0        2 
  27  chr27_22831242     ZBoe    A    G        0      0        2 
  27  chr27_22831242     ZGre    A    G        0      0        2 
  27  chr27_22831242     ZHar    A    G        0      0        2 
  27  chr27_22831242   Sample    A    G        0      0        2 
  27  chr27_22831578     AAsi    G    A        0      0        2 
  27  chr27_22831578     AKia    G    A        1      2        2 
  27  chr27_22831578     AOna    G    A        1      2        2 
  27  chr27_22831578     ASom    G    A        0      0        2 
  27  chr27_22831578     HCab    G    A        0      0        2 
  27  chr27_22831578     HPrz    G    A        0      0        2 
  27  chr27_22831578     ZBoe    G    A        1      2        2 
  27  chr27_22831578     ZGre    G    A        1      2        2 
  27  chr27_22831578     ZHar    G    A        0      0        2 
  27  chr27_22831578   Sample    G    A        0      0        2 
  27  chr27_22836537     AAsi    C    T        0      0        2 
  27  chr27_22836537     AKia    C    T        1      2        2 
  27  chr27_22836537     AOna    C    T        1      2        2 
  27  chr27_22836537     ASom    C    T        0      0        2 
  27  chr27_22836537     HCab    C    T        0      0        2 
  27  chr27_22836537     HPrz    C    T        0      0        2 
  27  chr27_22836537     ZBoe    C    T        0      0        2 
  27  chr27_22836537     ZGre    C    T        0      0        2 
  27  chr27_22836537     ZHar    C    T        0      0        2 
  27  chr27_22836537   Sample    C    T        0      0        2 
  27  chr27_22837817     AAsi    C    T        0      0        2 
  27  chr27_22837817     AKia    C    T        0      0        2 
  27  chr27_22837817     AOna    C    T        0      0        2 
  27  chr27_22837817     ASom    C    T        0      0        2 
  27  chr27_22837817     HCab    C    T        0      0        2 
  27  chr27_22837817     HPrz    C    T        0      0        2 
  27  chr27_22837817     ZBoe    C    T      0.5      1        2 
  27  chr27_22837817     ZGre    C    T        0      0        2 
  27  chr27_22837817     ZHar    C    T        0      0        2 
  27  chr27_22837817   Sample    C    T        0      0        2 
  27  chr27_22839636     AAsi    C    A        0      0        2 
  27  chr27_22839636     AKia    C    A        0      0        2 
  27  chr27_22839636     AOna    C    A        0      0        2 
  27  chr27_22839636     ASom    C    A        0      0        2 
  27  chr27_22839636     HCab    C    A        1      2        2 
  27  chr27_22839636     HPrz    C    A        1      2        2 
  27  chr27_22839636     ZBoe    C    A        0      0        2 
  27  chr27_22839636     ZGre    C    A        0      0        2 
  27  chr27_22839636     ZHar    C    A        0      0        2 
  27  chr27_22839636   Sample    C    A        1      2        2 
  27  chr27_22843979     AAsi    A    G        0      0        2 
  27  chr27_22843979     AKia    A    G        0      0        2 
  27  chr27_22843979     AOna    A    G        0      0        2 
  27  chr27_22843979     ASom    A    G      0.5      1        2 
  27  chr27_22843979     HCab    A    G        0      0        2 
  27  chr27_22843979     HPrz    A    G        0      0        2 
  27  chr27_22843979     ZBoe    A    G        0      0        2 
  27  chr27_22843979     ZGre    A    G        0      0        2 
  27  chr27_22843979     ZHar    A    G        0      0        2 
  27  chr27_22843979   Sample    A    G        0      0        2 
  27  chr27_22855266     AAsi    A    G        0      0        2 
  27  chr27_22855266     AKia    A    G        0      0        2 
  27  chr27_22855266     AOna    A    G        0      0        2 
  27  chr27_22855266     ASom    A    G        0      0        2 
  27  chr27_22855266     HCab    A    G        0      0        2 
  27  chr27_22855266     HPrz    A    G        0      0        2 
  27  chr27_22855266     ZBoe    A    G        0      0        2 
  27  chr27_22855266     ZGre    A    G      0.5      1        2 
  27  chr27_22855266     ZHar    A    G        0      0        2 
  27  chr27_22855266   Sample    A    G        0      0        2 
  27  chr27_22857411     AAsi    G    T        0      0        2 
  27  chr27_22857411     AKia    G    T        0      0        2 
  27  chr27_22857411     AOna    G    T      0.5      1        2 
  27  chr27_22857411     ASom    G    T        0      0        2 
  27  chr27_22857411     HCab    G    T        0      0        2 
  27  chr27_22857411     HPrz    G    T        0      0        2 
  27  chr27_22857411     ZBoe    G    T        0      0        2 
  27  chr27_22857411     ZGre    G    T        0      0        2 
  27  chr27_22857411     ZHar    G    T        0      0        2 
  27  chr27_22857411   Sample    G    T        0      0        2 
  27  chr27_22864718     AAsi    G    C        0      0        2 
  27  chr27_22864718     AKia    G    C        0      0        2 
  27  chr27_22864718     AOna    G    C        0      0        2 
  27  chr27_22864718     ASom    G    C        0      0        2 
  27  chr27_22864718     HCab    G    C        0      0        2 
  27  chr27_22864718     HPrz    G    C      0.5      1        2 
  27  chr27_22864718     ZBoe    G    C        0      0        2 
  27  chr27_22864718     ZGre    G    C        0      0        2 
  27  chr27_22864718     ZHar    G    C        0      0        2 
  27  chr27_22864718   Sample    G    C        0      0        2 
  27  chr27_22871891     AAsi    A    G        0      0        2 
  27  chr27_22871891     AKia    A    G        0      0        2 
  27  chr27_22871891     AOna    A    G        0      0        2 
  27  chr27_22871891     ASom    A    G        0      0        2 
  27  chr27_22871891     HCab    A    G        1      2        2 
  27  chr27_22871891     HPrz    A    G        1      2        2 
  27  chr27_22871891     ZBoe    A    G        0      0        2 
  27  chr27_22871891     ZGre    A    G        0      0        2 
  27  chr27_22871891     ZHar    A    G        0      0        2 
  27  chr27_22871891   Sample    A    G        1      2        2 
  27  chr27_22876048     AAsi    T    C      0.5      1        2 
  27  chr27_22876048     AKia    T    C        0      0        2 
  27  chr27_22876048     AOna    T    C        0      0        2 
  27  chr27_22876048     ASom    T    C        0      0        2 
  27  chr27_22876048     HCab    T    C        0      0        2 
  27  chr27_22876048     HPrz    T    C        0      0        2 
  27  chr27_22876048     ZBoe    T    C        0      0        2 
  27  chr27_22876048     ZGre    T    C        0      0        2 
  27  chr27_22876048     ZHar    T    C        0      0        2 
  27  chr27_22876048   Sample    T    C        0      0        2 
  27  chr27_22878441     AAsi    A    G        0      0        2 
  27  chr27_22878441     AKia    A    G        0      0        2 
  27  chr27_22878441     AOna    A    G        0      0        2 
  27  chr27_22878441     ASom    A    G        0      0        2 
  27  chr27_22878441     HCab    A    G        0      0        2 
  27  chr27_22878441     HPrz    A    G        0      0        2 
  27  chr27_22878441     ZBoe    A    G        0      0        2 
  27  chr27_22878441     ZGre    A    G        0      0        2 
  27  chr27_22878441     ZHar    A    G      0.5      1        2 
  27  chr27_22878441   Sample    A    G        0      0        2 
  27  chr27_22886172     AAsi    T    C        1      2        2 
  27  chr27_22886172     AKia    T    C        0      0        2 
  27  chr27_22886172     AOna    T    C        0      0        2 
  27  chr27_22886172     ASom    T    C        1      2        2 
  27  chr27_22886172     HCab    T    C        0      0        2 
  27  chr27_22886172     HPrz    T    C        0      0        2 
  27  chr27_22886172     ZBoe    T    C        0      0        2 
  27  chr27_22886172     ZGre    T    C        0      0        2 
  27  chr27_22886172     ZHar    T    C        0      0        2 
  27  chr27_22886172   Sample    T    C        0      0        2 
  27  chr27_22886556     AAsi    C    T        0      0        2 
  27  chr27_22886556     AKia    C    T        0      0        2 
  27  chr27_22886556     AOna    C    T      0.5      1        2 
  27  chr27_22886556     ASom    C    T        0      0        2 
  27  chr27_22886556     HCab    C    T        0      0        2 
  27  chr27_22886556     HPrz    C    T        0      0        2 
  27  chr27_22886556     ZBoe    C    T        0      0        2 
  27  chr27_22886556     ZGre    C    T        0      0        2 
  27  chr27_22886556     ZHar    C    T        0      0        2 
  27  chr27_22886556   Sample    C    T        0      0        2 
  27  chr27_22891006     AAsi    C    T        0      0        2 
  27  chr27_22891006     AKia    C    T        0      0        2 
  27  chr27_22891006     AOna    C    T        0      0        2 
  27  chr27_22891006     ASom    C    T        0      0        2 
  27  chr27_22891006     HCab    C    T        1      2        2 
  27  chr27_22891006     HPrz    C    T      0.5      1        2 
  27  chr27_22891006     ZBoe    C    T        0      0        2 
  27  chr27_22891006     ZGre    C    T        0      0        2 
  27  chr27_22891006     ZHar    C    T        0      0        2 
  27  chr27_22891006   Sample    C    T        0      0        2 
  27  chr27_22894707     AAsi    T    C        1      2        2 
  27  chr27_22894707     AKia    T    C        0      0        2 
  27  chr27_22894707     AOna    T    C        0      0        2 
  27  chr27_22894707     ASom    T    C        1      2        2 
  27  chr27_22894707     HCab    T    C        0      0        2 
  27  chr27_22894707     HPrz    T    C        0      0        2 
  27  chr27_22894707     ZBoe    T    C        0      0        2 
  27  chr27_22894707     ZGre    T    C        0      0        2 
  27  chr27_22894707     ZHar    T    C        0      0        2 
  27  chr27_22894707   Sample    T    C        0      0        2 
  27  chr27_22896400     AAsi    T    C        0      0        2 
  27  chr27_22896400     AKia    T    C        1      2        2 
  27  chr27_22896400     AOna    T    C      0.5      1        2 
  27  chr27_22896400     ASom    T    C        0      0        2 
  27  chr27_22896400     HCab    T    C        0      0        2 
  27  chr27_22896400     HPrz    T    C        0      0        2 
  27  chr27_22896400     ZBoe    T    C        0      0        2 
  27  chr27_22896400     ZGre    T    C        1      2        2 
  27  chr27_22896400     ZHar    T    C        0      0        2 
  27  chr27_22896400   Sample    T    C        0      0        2 
  27  chr27_22909470     AAsi    T    C        0      0        2 
  27  chr27_22909470     AKia    T    C        0      0        2 
  27  chr27_22909470     AOna    T    C      0.5      1        2 
  27  chr27_22909470     ASom    T    C        0      0        2 
  27  chr27_22909470     HCab    T    C        0      0        2 
  27  chr27_22909470     HPrz    T    C        0      0        2 
  27  chr27_22909470     ZBoe    T    C        0      0        2 
  27  chr27_22909470     ZGre    T    C        0      0        2 
  27  chr27_22909470     ZHar    T    C        0      0        2 
  27  chr27_22909470   Sample    T    C        0      0        2 
  27  chr27_22918965     AAsi    T    C        0      0        2 
  27  chr27_22918965     AKia    T    C        0      0        2 
  27  chr27_22918965     AOna    T    C        0      0        2 
  27  chr27_22918965     ASom    T    C        0      0        2 
  27  chr27_22918965     HCab    T    C        1      2        2 
  27  chr27_22918965     HPrz    T    C        1      2        2 
  27  chr27_22918965     ZBoe    T    C        0      0        2 
  27  chr27_22918965     ZGre    T    C        0      0        2 
  27  chr27_22918965     ZHar    T    C        0      0        2 
  27  chr27_22918965   Sample    T    C        1      2        2 
  27  chr27_22920083     AAsi    A    G        0      0        2 
  27  chr27_22920083     AKia    A    G        1      2        2 
  27  chr27_22920083     AOna    A    G      0.5      1        2 
  27  chr27_22920083     ASom    A    G        0      0        2 
  27  chr27_22920083     HCab    A    G        0      0        2 
  27  chr27_22920083     HPrz    A    G        0      0        2 
  27  chr27_22920083     ZBoe    A    G        1      2        2 
  27  chr27_22920083     ZGre    A    G        1      2        2 
  27  chr27_22920083     ZHar    A    G        1      2        2 
  27  chr27_22920083   Sample    A    G        0      0        2 
  27  chr27_22941634     AAsi    A    C        0      0        2 
  27  chr27_22941634     AKia    A    C        0      0        2 
  27  chr27_22941634     AOna    A    C        0      0        2 
  27  chr27_22941634     ASom    A    C        0      0        2 
  27  chr27_22941634     HCab    A    C        1      2        2 
  27  chr27_22941634     HPrz    A    C        1      2        2 
  27  chr27_22941634     ZBoe    A    C        0      0        2 
  27  chr27_22941634     ZGre    A    C        0      0        2 
  27  chr27_22941634     ZHar    A    C        0      0        2 
  27  chr27_22941634   Sample    A    C        1      2        2 
  27  chr27_22950534     AAsi    A    G        0      0        2 
  27  chr27_22950534     AKia    A    G        0      0        2 
  27  chr27_22950534     AOna    A    G        0      0        2 
  27  chr27_22950534     ASom    A    G        0      0        2 
  27  chr27_22950534     HCab    A    G        0      0        2 
  27  chr27_22950534     HPrz    A    G        0      0        2 
  27  chr27_22950534     ZBoe    A    G        0      0        2 
  27  chr27_22950534     ZGre    A    G      0.5      1        2 
  27  chr27_22950534     ZHar    A    G        0      0        2 
  27  chr27_22950534   Sample    A    G        0      0        2 
  27  chr27_22954602     AAsi    C    T        0      0        2 
  27  chr27_22954602     AKia    C    T        0      0        2 
  27  chr27_22954602     AOna    C    T        0      0        2 
  27  chr27_22954602     ASom    C    T        0      0        2 
  27  chr27_22954602     HCab    C    T        0      0        2 
  27  chr27_22954602     HPrz    C    T        0      0        2 
  27  chr27_22954602     ZBoe    C    T      0.5      1        2 
  27  chr27_22954602     ZGre    C    T        0      0        2 
  27  chr27_22954602     ZHar    C    T      0.5      1        2 
  27  chr27_22954602   Sample    C    T        0      0        2 
  27  chr27_22960151     AAsi    C    G        0      0        2 
  27  chr27_22960151     AKia    C    G        0      0        2 
  27  chr27_22960151     AOna    C    G        0      0        2 
  27  chr27_22960151     ASom    C    G        0      0        2 
  27  chr27_22960151     HCab    C    G        1      2        2 
  27  chr27_22960151     HPrz    C    G        1      2        2 
  27  chr27_22960151     ZBoe    C    G        0      0        2 
  27  chr27_22960151     ZGre    C    G        0      0        2 
  27  chr27_22960151     ZHar    C    G        0      0        2 
  27  chr27_22960151   Sample    C    G        1      2        2 
  27  chr27_22967316     AAsi    A    C        0      0        2 
  27  chr27_22967316     AKia    A    C        0      0        2 
  27  chr27_22967316     AOna    A    C        0      0        2 
  27  chr27_22967316     ASom    A    C        0      0        2 
  27  chr27_22967316     HCab    A    C        1      2        2 
  27  chr27_22967316     HPrz    A    C        1      2        2 
  27  chr27_22967316     ZBoe    A    C        0      0        2 
  27  chr27_22967316     ZGre    A    C        0      0        2 
  27  chr27_22967316     ZHar    A    C        0      0        2 
  27  chr27_22967316   Sample    A    C        1      2        2 
  27  chr27_22970064     AAsi    C    G        0      0        2 
  27  chr27_22970064     AKia    C    G        0      0        2 
  27  chr27_22970064     AOna    C    G        1      2        2 
  27  chr27_22970064     ASom    C    G        0      0        2 
  27  chr27_22970064     HCab    C    G        0      0        2 
  27  chr27_22970064     HPrz    C    G        0      0        2 
  27  chr27_22970064     ZBoe    C    G        0      0        2 
  27  chr27_22970064     ZGre    C    G        0      0        2 
  27  chr27_22970064     ZHar    C    G        0      0        2 
  27  chr27_22970064   Sample    C    G        0      0        2 
  27  chr27_22977537     AAsi    C    A        1      2        2 
  27  chr27_22977537     AKia    C    A        0      0        2 
  27  chr27_22977537     AOna    C    A        0      0        2 
  27  chr27_22977537     ASom    C    A        1      2        2 
  27  chr27_22977537     HCab    C    A        0      0        2 
  27  chr27_22977537     HPrz    C    A        0      0        2 
  27  chr27_22977537     ZBoe    C    A        0      0        2 
  27  chr27_22977537     ZGre    C    A        0      0        2 
  27  chr27_22977537     ZHar    C    A        0      0        2 
  27  chr27_22977537   Sample    C    A        0      0        2 
  27  chr27_22982037     AAsi    A    G        0      0        2 
  27  chr27_22982037     AKia    A    G        0      0        2 
  27  chr27_22982037     AOna    A    G        0      0        2 
  27  chr27_22982037     ASom    A    G        0      0        2 
  27  chr27_22982037     HCab    A    G        0      0        2 
  27  chr27_22982037     HPrz    A    G        0      0        2 
  27  chr27_22982037     ZBoe    A    G        1      2        2 
  27  chr27_22982037     ZGre    A    G        0      0        2 
  27  chr27_22982037     ZHar    A    G        0      0        2 
  27  chr27_22982037   Sample    A    G        0      0        2 
  27  chr27_22984945     AAsi    A    G        0      0        2 
  27  chr27_22984945     AKia    A    G        0      0        2 
  27  chr27_22984945     AOna    A    G        0      0        2 
  27  chr27_22984945     ASom    A    G        0      0        2 
  27  chr27_22984945     HCab    A    G        0      0        2 
  27  chr27_22984945     HPrz    A    G        0      0        2 
  27  chr27_22984945     ZBoe    A    G        0      0        2 
  27  chr27_22984945     ZGre    A    G        0      0        2 
  27  chr27_22984945     ZHar    A    G      0.5      1        2 
  27  chr27_22984945   Sample    A    G        0      0        2 
  27  chr27_22989888     AAsi    C    T        0      0        2 
  27  chr27_22989888     AKia    C    T        0      0        2 
  27  chr27_22989888     AOna    C    T        0      0        2 
  27  chr27_22989888     ASom    C    T        0      0        2 
  27  chr27_22989888     HCab    C    T        0      0        2 
  27  chr27_22989888     HPrz    C    T        0      0        2 
  27  chr27_22989888     ZBoe    C    T        0      0        2 
  27  chr27_22989888     ZGre    C    T        1      2        2 
  27  chr27_22989888     ZHar    C    T        0      0        2 
  27  chr27_22989888   Sample    C    T        0      0        2 
  27  chr27_22995768     AAsi    G    A        0      0        2 
  27  chr27_22995768     AKia    G    A        0      0        2 
  27  chr27_22995768     AOna    G    A        0      0        2 
  27  chr27_22995768     ASom    G    A        0      0        2 
  27  chr27_22995768     HCab    G    A        0      0        2 
  27  chr27_22995768     HPrz    G    A      0.5      1        2 
  27  chr27_22995768     ZBoe    G    A        0      0        2 
  27  chr27_22995768     ZGre    G    A        0      0        2 
  27  chr27_22995768     ZHar    G    A        0      0        2 
  27  chr27_22995768   Sample    G    A        1      2        2 
  27  chr27_23000049     AAsi    A    G        0      0        2 
  27  chr27_23000049     AKia    A    G        0      0        2 
  27  chr27_23000049     AOna    A    G        0      0        2 
  27  chr27_23000049     ASom    A    G        0      0        2 
  27  chr27_23000049     HCab    A    G        1      2        2 
  27  chr27_23000049     HPrz    A    G        1      2        2 
  27  chr27_23000049     ZBoe    A    G        0      0        2 
  27  chr27_23000049     ZGre    A    G        0      0        2 
  27  chr27_23000049     ZHar    A    G        0      0        2 
  27  chr27_23000049   Sample    A    G        1      2        2 
  27  chr27_23002764     AAsi    T    C        0      0        2 
  27  chr27_23002764     AKia    T    C        0      0        2 
  27  chr27_23002764     AOna    T    C        0      0        2 
  27  chr27_23002764     ASom    T    C        0      0        2 
  27  chr27_23002764     HCab    T    C        1      2        2 
  27  chr27_23002764     HPrz    T    C        1      2        2 
  27  chr27_23002764     ZBoe    T    C        0      0        2 
  27  chr27_23002764     ZGre    T    C        0      0        2 
  27  chr27_23002764     ZHar    T    C        0      0        2 
  27  chr27_23002764   Sample    T    C        1      2        2 
  27  chr27_23006778     AAsi    A    C        0      0        2 
  27  chr27_23006778     AKia    A    C        0      0        2 
  27  chr27_23006778     AOna    A    C        0      0        2 
  27  chr27_23006778     ASom    A    C        0      0        2 
  27  chr27_23006778     HCab    A    C        1      2        2 
  27  chr27_23006778     HPrz    A    C        1      2        2 
  27  chr27_23006778     ZBoe    A    C        0      0        2 
  27  chr27_23006778     ZGre    A    C        0      0        2 
  27  chr27_23006778     ZHar    A    C        0      0        2 
  27  chr27_23006778   Sample    A    C        1      2        2 
  27  chr27_23011333     AAsi    T    C        0      0        2 
  27  chr27_23011333     AKia    T    C        0      0        2 
  27  chr27_23011333     AOna    T    C        0      0        2 
  27  chr27_23011333     ASom    T    C        0      0        2 
  27  chr27_23011333     HCab    T    C        1      2        2 
  27  chr27_23011333     HPrz    T    C        1      2        2 
  27  chr27_23011333     ZBoe    T    C        0      0        2 
  27  chr27_23011333     ZGre    T    C        0      0        2 
  27  chr27_23011333     ZHar    T    C        0      0        2 
  27  chr27_23011333   Sample    T    C        1      2        2 
  27  chr27_23014859     AAsi    A    T        1      2        2 
  27  chr27_23014859     AKia    A    T        0      0        2 
  27  chr27_23014859     AOna    A    T        0      0        2 
  27  chr27_23014859     ASom    A    T        1      2        2 
  27  chr27_23014859     HCab    A    T        0      0        2 
  27  chr27_23014859     HPrz    A    T        0      0        2 
  27  chr27_23014859     ZBoe    A    T        0      0        2 
  27  chr27_23014859     ZGre    A    T        0      0        2 
  27  chr27_23014859     ZHar    A    T        0      0        2 
  27  chr27_23014859   Sample    A    T        0      0        2 
  27  chr27_23025723     AAsi    C    A        1      2        2 
  27  chr27_23025723     AKia    C    A        0      0        2 
  27  chr27_23025723     AOna    C    A        0      0        2 
  27  chr27_23025723     ASom    C    A        1      2        2 
  27  chr27_23025723     HCab    C    A        0      0        2 
  27  chr27_23025723     HPrz    C    A        0      0        2 
  27  chr27_23025723     ZBoe    C    A        0      0        2 
  27  chr27_23025723     ZGre    C    A        0      0        2 
  27  chr27_23025723     ZHar    C    A        0      0        2 
  27  chr27_23025723   Sample    C    A        0      0        2 
  27  chr27_23028507     AAsi    C    T        0      0        2 
  27  chr27_23028507     AKia    C    T        0      0        2 
  27  chr27_23028507     AOna    C    T        0      0        2 
  27  chr27_23028507     ASom    C    T        0      0        2 
  27  chr27_23028507     HCab    C    T        0      0        2 
  27  chr27_23028507     HPrz    C    T        0      0        2 
  27  chr27_23028507     ZBoe    C    T        0      0        2 
  27  chr27_23028507     ZGre    C    T        0      0        2 
  27  chr27_23028507     ZHar    C    T        1      2        2 
  27  chr27_23028507   Sample    C    T        0      0        2 
  27  chr27_23049935     AAsi    G    A        1      2        2 
  27  chr27_23049935     AKia    G    A        0      0        2 
  27  chr27_23049935     AOna    G    A        0      0        2 
  27  chr27_23049935     ASom    G    A        0      0        2 
  27  chr27_23049935     HCab    G    A        0      0        2 
  27  chr27_23049935     HPrz    G    A        0      0        2 
  27  chr27_23049935     ZBoe    G    A        0      0        2 
  27  chr27_23049935     ZGre    G    A        0      0        2 
  27  chr27_23049935     ZHar    G    A        0      0        2 
  27  chr27_23049935   Sample    G    A        0      0        2 
  27  chr27_23050057     AAsi    G    C        0      0        2 
  27  chr27_23050057     AKia    G    C        1      2        2 
  27  chr27_23050057     AOna    G    C        0      0        2 
  27  chr27_23050057     ASom    G    C        0      0        2 
  27  chr27_23050057     HCab    G    C        0      0        2 
  27  chr27_23050057     HPrz    G    C        0      0        2 
  27  chr27_23050057     ZBoe    G    C        0      0        2 
  27  chr27_23050057     ZGre    G    C        0      0        2 
  27  chr27_23050057     ZHar    G    C        0      0        2 
  27  chr27_23050057   Sample    G    C        0      0        2 
  27  chr27_23050386     AAsi    T    C        0      0        2 
  27  chr27_23050386     AKia    T    C        0      0        2 
  27  chr27_23050386     AOna    T    C        0      0        2 
  27  chr27_23050386     ASom    T    C        0      0        2 
  27  chr27_23050386     HCab    T    C        1      2        2 
  27  chr27_23050386     HPrz    T    C        1      2        2 
  27  chr27_23050386     ZBoe    T    C        0      0        2 
  27  chr27_23050386     ZGre    T    C        0      0        2 
  27  chr27_23050386     ZHar    T    C        0      0        2 
  27  chr27_23050386   Sample    T    C        1      2        2 
  27  chr27_23056301     AAsi    A    G        0      0        2 
  27  chr27_23056301     AKia    A    G        0      0        2 
  27  chr27_23056301     AOna    A    G        0      0        2 
  27  chr27_23056301     ASom    A    G        0      0        2 
  27  chr27_23056301     HCab    A    G        0      0        2 
  27  chr27_23056301     HPrz    A    G        0      0        2 
  27  chr27_23056301     ZBoe    A    G      0.5      1        2 
  27  chr27_23056301     ZGre    A    G        0      0        2 
  27  chr27_23056301     ZHar    A    G        0      0        2 
  27  chr27_23056301   Sample    A    G        0      0        2 
  27  chr27_23064449     AAsi    A    G        0      0        2 
  27  chr27_23064449     AKia    A    G        0      0        2 
  27  chr27_23064449     AOna    A    G        1      2        2 
  27  chr27_23064449     ASom    A    G        0      0        2 
  27  chr27_23064449     HCab    A    G        0      0        2 
  27  chr27_23064449     HPrz    A    G        0      0        2 
  27  chr27_23064449     ZBoe    A    G        0      0        2 
  27  chr27_23064449     ZGre    A    G        0      0        2 
  27  chr27_23064449     ZHar    A    G        0      0        2 
  27  chr27_23064449   Sample    A    G        0      0        2 
  27  chr27_23067666     AAsi    A    G        0      0        2 
  27  chr27_23067666     AKia    A    G        0      0        2 
  27  chr27_23067666     AOna    A    G        0      0        2 
  27  chr27_23067666     ASom    A    G        0      0        2 
  27  chr27_23067666     HCab    A    G        0      0        2 
  27  chr27_23067666     HPrz    A    G        0      0        2 
  27  chr27_23067666     ZBoe    A    G        0      0        2 
  27  chr27_23067666     ZGre    A    G        1      2        2 
  27  chr27_23067666     ZHar    A    G        0      0        2 
  27  chr27_23067666   Sample    A    G        0      0        2 
  27  chr27_23069446     AAsi    G    A        0      0        2 
  27  chr27_23069446     AKia    G    A        0      0        2 
  27  chr27_23069446     AOna    G    A      0.5      1        2 
  27  chr27_23069446     ASom    G    A        0      0        2 
  27  chr27_23069446     HCab    G    A        0      0        2 
  27  chr27_23069446     HPrz    G    A        0      0        2 
  27  chr27_23069446     ZBoe    G    A        0      0        2 
  27  chr27_23069446     ZGre    G    A        0      0        2 
  27  chr27_23069446     ZHar    G    A        0      0        2 
  27  chr27_23069446   Sample    G    A        0      0        2 
  27  chr27_23072337     AAsi    A    G        0      0        2 
  27  chr27_23072337     AKia    A    G        0      0        2 
  27  chr27_23072337     AOna    A    G        0      0        2 
  27  chr27_23072337     ASom    A    G        1      2        2 
  27  chr27_23072337     HCab    A    G        0      0        2 
  27  chr27_23072337     HPrz    A    G        0      0        2 
  27  chr27_23072337     ZBoe    A    G        0      0        2 
  27  chr27_23072337     ZGre    A    G        0      0        2 
  27  chr27_23072337     ZHar    A    G        0      0        2 
  27  chr27_23072337   Sample    A    G        0      0        2 
  27  chr27_23080240     AAsi    T    C        0      0        2 
  27  chr27_23080240     AKia    T    C        0      0        2 
  27  chr27_23080240     AOna    T    C        0      0        2 
  27  chr27_23080240     ASom    T    C        0      0        2 
  27  chr27_23080240     HCab    T    C        0      0        2 
  27  chr27_23080240     HPrz    T    C        0      0        2 
  27  chr27_23080240     ZBoe    T    C      0.5      1        2 
  27  chr27_23080240     ZGre    T    C        1      2        2 
  27  chr27_23080240     ZHar    T    C        0      0        2 
  27  chr27_23080240   Sample    T    C        0      0        2 
  27  chr27_23084166     AAsi    C    T        0      0        2 
  27  chr27_23084166     AKia    C    T        0      0        2 
  27  chr27_23084166     AOna    C    T        0      0        2 
  27  chr27_23084166     ASom    C    T        0      0        2 
  27  chr27_23084166     HCab    C    T        0      0        2 
  27  chr27_23084166     HPrz    C    T        0      0        2 
  27  chr27_23084166     ZBoe    C    T      0.5      1        2 
  27  chr27_23084166     ZGre    C    T        0      0        2 
  27  chr27_23084166     ZHar    C    T        0      0        2 
  27  chr27_23084166   Sample    C    T        0      0        2 
  27  chr27_23087670     AAsi    T    A        0      0        2 
  27  chr27_23087670     AKia    T    A        0      0        2 
  27  chr27_23087670     AOna    T    A        0      0        2 
  27  chr27_23087670     ASom    T    A        0      0        2 
  27  chr27_23087670     HCab    T    A        1      2        2 
  27  chr27_23087670     HPrz    T    A        1      2        2 
  27  chr27_23087670     ZBoe    T    A        0      0        2 
  27  chr27_23087670     ZGre    T    A        0      0        2 
  27  chr27_23087670     ZHar    T    A        0      0        2 
  27  chr27_23087670   Sample    T    A        1      2        2 
  27  chr27_23091644     AAsi    G    A        1      2        2 
  27  chr27_23091644     AKia    G    A        0      0        2 
  27  chr27_23091644     AOna    G    A        0      0        2 
  27  chr27_23091644     ASom    G    A        0      0        2 
  27  chr27_23091644     HCab    G    A        0      0        2 
  27  chr27_23091644     HPrz    G    A        0      0        2 
  27  chr27_23091644     ZBoe    G    A        0      0        2 
  27  chr27_23091644     ZGre    G    A        0      0        2 
  27  chr27_23091644     ZHar    G    A        0      0        2 
  27  chr27_23091644   Sample    G    A        0      0        2 
  27  chr27_23099184     AAsi    G    T        1      2        2 
  27  chr27_23099184     AKia    G    T        0      0        2 
  27  chr27_23099184     AOna    G    T        0      0        2 
  27  chr27_23099184     ASom    G    T        0      0        2 
  27  chr27_23099184     HCab    G    T        0      0        2 
  27  chr27_23099184     HPrz    G    T        0      0        2 
  27  chr27_23099184     ZBoe    G    T        0      0        2 
  27  chr27_23099184     ZGre    G    T        0      0        2 
  27  chr27_23099184     ZHar    G    T        0      0        2 
  27  chr27_23099184   Sample    G    T        0      0        2 
  27  chr27_23101805     AAsi    T    C        0      0        2 
  27  chr27_23101805     AKia    T    C        0      0        2 
  27  chr27_23101805     AOna    T    C        0      0        2 
  27  chr27_23101805     ASom    T    C        0      0        2 
  27  chr27_23101805     HCab    T    C        1      2        2 
  27  chr27_23101805     HPrz    T    C        1      2        2 
  27  chr27_23101805     ZBoe    T    C        0      0        2 
  27  chr27_23101805     ZGre    T    C        0      0        2 
  27  chr27_23101805     ZHar    T    C        0      0        2 
  27  chr27_23101805   Sample    T    C        1      2        2 
  27  chr27_23107892     AAsi    A    G        0      0        2 
  27  chr27_23107892     AKia    A    G        0      0        2 
  27  chr27_23107892     AOna    A    G        0      0        2 
  27  chr27_23107892     ASom    A    G        0      0        2 
  27  chr27_23107892     HCab    A    G        0      0        2 
  27  chr27_23107892     HPrz    A    G        0      0        2 
  27  chr27_23107892     ZBoe    A    G      0.5      1        2 
  27  chr27_23107892     ZGre    A    G        0      0        2 
  27  chr27_23107892     ZHar    A    G        0      0        2 
  27  chr27_23107892   Sample    A    G        0      0        2 
  27  chr27_23108980     AAsi    A    G      0.5      1        2 
  27  chr27_23108980     AKia    A    G        0      0        2 
  27  chr27_23108980     AOna    A    G        0      0        2 
  27  chr27_23108980     ASom    A    G        0      0        2 
  27  chr27_23108980     HCab    A    G        0      0        2 
  27  chr27_23108980     HPrz    A    G        0      0        2 
  27  chr27_23108980     ZBoe    A    G        0      0        2 
  27  chr27_23108980     ZGre    A    G        0      0        2 
  27  chr27_23108980     ZHar    A    G        0      0        2 
  27  chr27_23108980   Sample    A    G        0      0        2 
  27  chr27_23114846     AAsi    G    A        0      0        2 
  27  chr27_23114846     AKia    G    A        0      0        2 
  27  chr27_23114846     AOna    G    A        0      0        2 
  27  chr27_23114846     ASom    G    A        0      0        2 
  27  chr27_23114846     HCab    G    A        1      2        2 
  27  chr27_23114846     HPrz    G    A        1      2        2 
  27  chr27_23114846     ZBoe    G    A      0.5      1        2 
  27  chr27_23114846     ZGre    G    A        0      0        2 
  27  chr27_23114846     ZHar    G    A        0      0        2 
  27  chr27_23114846   Sample    G    A        1      2        2 
  27  chr27_23117556     AAsi    G    A        0      0        2 
  27  chr27_23117556     AKia    G    A        0      0        2 
  27  chr27_23117556     AOna    G    A        0      0        2 
  27  chr27_23117556     ASom    G    A        0      0        2 
  27  chr27_23117556     HCab    G    A        1      2        2 
  27  chr27_23117556     HPrz    G    A        1      2        2 
  27  chr27_23117556     ZBoe    G    A        0      0        2 
  27  chr27_23117556     ZGre    G    A        0      0        2 
  27  chr27_23117556     ZHar    G    A        0      0        2 
  27  chr27_23117556   Sample    G    A        1      2        2 
  27  chr27_23120421     AAsi    T    A        0      0        2 
  27  chr27_23120421     AKia    T    A        0      0        2 
  27  chr27_23120421     AOna    T    A        0      0        2 
  27  chr27_23120421     ASom    T    A        0      0        2 
  27  chr27_23120421     HCab    T    A        0      0        2 
  27  chr27_23120421     HPrz    T    A        0      0        2 
  27  chr27_23120421     ZBoe    T    A      0.5      1        2 
  27  chr27_23120421     ZGre    T    A        0      0        2 
  27  chr27_23120421     ZHar    T    A        0      0        2 
  27  chr27_23120421   Sample    T    A        0      0        2 
  27  chr27_23122388     AAsi    A    C        0      0        2 
  27  chr27_23122388     AKia    A    C      0.5      1        2 
  27  chr27_23122388     AOna    A    C        0      0        2 
  27  chr27_23122388     ASom    A    C        0      0        2 
  27  chr27_23122388     HCab    A    C        0      0        2 
  27  chr27_23122388     HPrz    A    C        0      0        2 
  27  chr27_23122388     ZBoe    A    C        0      0        2 
  27  chr27_23122388     ZGre    A    C        0      0        2 
  27  chr27_23122388     ZHar    A    C        0      0        2 
  27  chr27_23122388   Sample    A    C        0      0        2 
  27  chr27_23125894     AAsi    T    C        0      0        2 
  27  chr27_23125894     AKia    T    C        0      0        2 
  27  chr27_23125894     AOna    T    C        0      0        2 
  27  chr27_23125894     ASom    T    C        0      0        2 
  27  chr27_23125894     HCab    T    C        1      2        2 
  27  chr27_23125894     HPrz    T    C        1      2        2 
  27  chr27_23125894     ZBoe    T    C        0      0        2 
  27  chr27_23125894     ZGre    T    C        0      0        2 
  27  chr27_23125894     ZHar    T    C        0      0        2 
  27  chr27_23125894   Sample    T    C        1      2        2 
  27  chr27_23126460     AAsi    T    C        0      0        2 
  27  chr27_23126460     AKia    T    C        0      0        2 
  27  chr27_23126460     AOna    T    C        0      0        2 
  27  chr27_23126460     ASom    T    C        0      0        2 
  27  chr27_23126460     HCab    T    C        0      0        2 
  27  chr27_23126460     HPrz    T    C        1      2        2 
  27  chr27_23126460     ZBoe    T    C        0      0        2 
  27  chr27_23126460     ZGre    T    C        0      0        2 
  27  chr27_23126460     ZHar    T    C        0      0        2 
  27  chr27_23126460   Sample    T    C        1      2        2 
  27  chr27_23130962     AAsi    T    C        0      0        2 
  27  chr27_23130962     AKia    T    C        0      0        2 
  27  chr27_23130962     AOna    T    C        1      2        2 
  27  chr27_23130962     ASom    T    C        0      0        2 
  27  chr27_23130962     HCab    T    C        0      0        2 
  27  chr27_23130962     HPrz    T    C        0      0        2 
  27  chr27_23130962     ZBoe    T    C        0      0        2 
  27  chr27_23130962     ZGre    T    C        0      0        2 
  27  chr27_23130962     ZHar    T    C        0      0        2 
  27  chr27_23130962   Sample    T    C        0      0        2 
  27  chr27_23133855     AAsi    T    C        0      0        2 
  27  chr27_23133855     AKia    T    C        0      0        2 
  27  chr27_23133855     AOna    T    C        0      0        2 
  27  chr27_23133855     ASom    T    C        0      0        2 
  27  chr27_23133855     HCab    T    C        1      2        2 
  27  chr27_23133855     HPrz    T    C        1      2        2 
  27  chr27_23133855     ZBoe    T    C        0      0        2 
  27  chr27_23133855     ZGre    T    C        0      0        2 
  27  chr27_23133855     ZHar    T    C        0      0        2 
  27  chr27_23133855   Sample    T    C        1      2        2 
  27  chr27_23136845     AAsi    A    T        0      0        2 
  27  chr27_23136845     AKia    A    T        0      0        2 
  27  chr27_23136845     AOna    A    T        0      0        2 
  27  chr27_23136845     ASom    A    T        0      0        2 
  27  chr27_23136845     HCab    A    T        0      0        2 
  27  chr27_23136845     HPrz    A    T        0      0        2 
  27  chr27_23136845     ZBoe    A    T        0      0        2 
  27  chr27_23136845     ZGre    A    T        0      0        2 
  27  chr27_23136845     ZHar    A    T      0.5      1        2 
  27  chr27_23136845   Sample    A    T        0      0        2 
  27  chr27_23145017     AAsi    A    G      0.5      1        2 
  27  chr27_23145017     AKia    A    G        0      0        2 
  27  chr27_23145017     AOna    A    G        0      0        2 
  27  chr27_23145017     ASom    A    G        0      0        2 
  27  chr27_23145017     HCab    A    G        0      0        2 
  27  chr27_23145017     HPrz    A    G        0      0        2 
  27  chr27_23145017     ZBoe    A    G        0      0        2 
  27  chr27_23145017     ZGre    A    G        0      0        2 
  27  chr27_23145017     ZHar    A    G        0      0        2 
  27  chr27_23145017   Sample    A    G        0      0        2 
  27  chr27_23145473     AAsi    G    A        0      0        2 
  27  chr27_23145473     AKia    G    A        0      0        2 
  27  chr27_23145473     AOna    G    A        0      0        2 
  27  chr27_23145473     ASom    G    A        0      0        2 
  27  chr27_23145473     HCab    G    A        1      2        2 
  27  chr27_23145473     HPrz    G    A        1      2        2 
  27  chr27_23145473     ZBoe    G    A        0      0        2 
  27  chr27_23145473     ZGre    G    A        0      0        2 
  27  chr27_23145473     ZHar    G    A        0      0        2 
  27  chr27_23145473   Sample    G    A        1      2        2 
  27  chr27_23150832     AAsi    C    T        0      0        2 
  27  chr27_23150832     AKia    C    T        0      0        2 
  27  chr27_23150832     AOna    C    T        1      2        2 
  27  chr27_23150832     ASom    C    T        0      0        2 
  27  chr27_23150832     HCab    C    T        0      0        2 
  27  chr27_23150832     HPrz    C    T        0      0        2 
  27  chr27_23150832     ZBoe    C    T        0      0        2 
  27  chr27_23150832     ZGre    C    T        0      0        2 
  27  chr27_23150832     ZHar    C    T        0      0        2 
  27  chr27_23150832   Sample    C    T        0      0        2 
  27  chr27_23151807     AAsi    C    T        0      0        2 
  27  chr27_23151807     AKia    C    T        0      0        2 
  27  chr27_23151807     AOna    C    T        0      0        2 
  27  chr27_23151807     ASom    C    T        0      0        2 
  27  chr27_23151807     HCab    C    T        1      2        2 
  27  chr27_23151807     HPrz    C    T        1      2        2 
  27  chr27_23151807     ZBoe    C    T        0      0        2 
  27  chr27_23151807     ZGre    C    T        0      0        2 
  27  chr27_23151807     ZHar    C    T        0      0        2 
  27  chr27_23151807   Sample    C    T        0      0        2 
  27  chr27_23162071     AAsi    T    C        0      0        2 
  27  chr27_23162071     AKia    T    C        0      0        2 
  27  chr27_23162071     AOna    T    C        0      0        2 
  27  chr27_23162071     ASom    T    C        0      0        2 
  27  chr27_23162071     HCab    T    C        1      2        2 
  27  chr27_23162071     HPrz    T    C        1      2        2 
  27  chr27_23162071     ZBoe    T    C        0      0        2 
  27  chr27_23162071     ZGre    T    C        0      0        2 
  27  chr27_23162071     ZHar    T    C        0      0        2 
  27  chr27_23162071   Sample    T    C        1      2        2 
  27  chr27_23165607     AAsi    T    C      0.5      1        2 
  27  chr27_23165607     AKia    T    C        0      0        2 
  27  chr27_23165607     AOna    T    C        0      0        2 
  27  chr27_23165607     ASom    T    C        0      0        2 
  27  chr27_23165607     HCab    T    C        0      0        2 
  27  chr27_23165607     HPrz    T    C        0      0        2 
  27  chr27_23165607     ZBoe    T    C        0      0        2 
  27  chr27_23165607     ZGre    T    C        0      0        2 
  27  chr27_23165607     ZHar    T    C        0      0        2 
  27  chr27_23165607   Sample    T    C        0      0        2 
  27  chr27_23176795     AAsi    G    T        0      0        2 
  27  chr27_23176795     AKia    G    T        0      0        2 
  27  chr27_23176795     AOna    G    T        0      0        2 
  27  chr27_23176795     ASom    G    T        0      0        2 
  27  chr27_23176795     HCab    G    T        0      0        2 
  27  chr27_23176795     HPrz    G    T        1      2        2 
  27  chr27_23176795     ZBoe    G    T        0      0        2 
  27  chr27_23176795     ZGre    G    T        0      0        2 
  27  chr27_23176795     ZHar    G    T        0      0        2 
  27  chr27_23176795   Sample    G    T        1      2        2 
  27  chr27_23193354     AAsi    C    T        0      0        2 
  27  chr27_23193354     AKia    C    T        0      0        2 
  27  chr27_23193354     AOna    C    T        0      0        2 
  27  chr27_23193354     ASom    C    T        0      0        2 
  27  chr27_23193354     HCab    C    T        1      2        2 
  27  chr27_23193354     HPrz    C    T        1      2        2 
  27  chr27_23193354     ZBoe    C    T        0      0        2 
  27  chr27_23193354     ZGre    C    T        0      0        2 
  27  chr27_23193354     ZHar    C    T        0      0        2 
  27  chr27_23193354   Sample    C    T        1      2        2 
  27  chr27_23195859     AAsi    A    G      0.5      1        2 
  27  chr27_23195859     AKia    A    G        0      0        2 
  27  chr27_23195859     AOna    A    G        0      0        2 
  27  chr27_23195859     ASom    A    G        0      0        2 
  27  chr27_23195859     HCab    A    G        0      0        2 
  27  chr27_23195859     HPrz    A    G        0      0        2 
  27  chr27_23195859     ZBoe    A    G        0      0        2 
  27  chr27_23195859     ZGre    A    G        0      0        2 
  27  chr27_23195859     ZHar    A    G        0      0        2 
  27  chr27_23195859   Sample    A    G        0      0        2 
  27  chr27_23205107     AAsi    G    A        0      0        2 
  27  chr27_23205107     AKia    G    A        0      0        2 
  27  chr27_23205107     AOna    G    A        0      0        2 
  27  chr27_23205107     ASom    G    A        0      0        2 
  27  chr27_23205107     HCab    G    A        1      2        2 
  27  chr27_23205107     HPrz    G    A        1      2        2 
  27  chr27_23205107     ZBoe    G    A        0      0        2 
  27  chr27_23205107     ZGre    G    A        0      0        2 
  27  chr27_23205107     ZHar    G    A        0      0        2 
  27  chr27_23205107   Sample    G    A        1      2        2 
  27  chr27_23207988     AAsi    A    G        1      2        2 
  27  chr27_23207988     AKia    A    G        0      0        2 
  27  chr27_23207988     AOna    A    G        0      0        2 
  27  chr27_23207988     ASom    A    G        1      2        2 
  27  chr27_23207988     HCab    A    G        0      0        2 
  27  chr27_23207988     HPrz    A    G        0      0        2 
  27  chr27_23207988     ZBoe    A    G        0      0        2 
  27  chr27_23207988     ZGre    A    G        0      0        2 
  27  chr27_23207988     ZHar    A    G        0      0        2 
  27  chr27_23207988   Sample    A    G        0      0        2 
  27  chr27_23215961     AAsi    C    G        0      0        2 
  27  chr27_23215961     AKia    C    G        1      2        2 
  27  chr27_23215961     AOna    C    G        0      0        2 
  27  chr27_23215961     ASom    C    G        0      0        2 
  27  chr27_23215961     HCab    C    G        0      0        2 
  27  chr27_23215961     HPrz    C    G        0      0        2 
  27  chr27_23215961     ZBoe    C    G        0      0        2 
  27  chr27_23215961     ZGre    C    G        0      0        2 
  27  chr27_23215961     ZHar    C    G        0      0        2 
  27  chr27_23215961   Sample    C    G        0      0        2 
  27  chr27_23236408     AAsi    G    A        0      0        2 
  27  chr27_23236408     AKia    G    A        0      0        2 
  27  chr27_23236408     AOna    G    A        0      0        2 
  27  chr27_23236408     ASom    G    A        0      0        2 
  27  chr27_23236408     HCab    G    A        0      0        2 
  27  chr27_23236408     HPrz    G    A        0      0        2 
  27  chr27_23236408     ZBoe    G    A      0.5      1        2 
  27  chr27_23236408     ZGre    G    A        0      0        2 
  27  chr27_23236408     ZHar    G    A        0      0        2 
  27  chr27_23236408   Sample    G    A        0      0        2 
  27  chr27_23246927     AAsi    G    A        0      0        2 
  27  chr27_23246927     AKia    G    A        0      0        2 
  27  chr27_23246927     AOna    G    A        0      0        2 
  27  chr27_23246927     ASom    G    A        0      0        2 
  27  chr27_23246927     HCab    G    A        0      0        2 
  27  chr27_23246927     HPrz    G    A        0      0        2 
  27  chr27_23246927     ZBoe    G    A      0.5      1        2 
  27  chr27_23246927     ZGre    G    A        0      0        2 
  27  chr27_23246927     ZHar    G    A        0      0        2 
  27  chr27_23246927   Sample    G    A        0      0        2 
  27  chr27_23248852     AAsi    T    C        0      0        2 
  27  chr27_23248852     AKia    T    C        0      0        2 
  27  chr27_23248852     AOna    T    C        0      0        2 
  27  chr27_23248852     ASom    T    C        0      0        2 
  27  chr27_23248852     HCab    T    C        0      0        2 
  27  chr27_23248852     HPrz    T    C        0      0        2 
  27  chr27_23248852     ZBoe    T    C        0      0        2 
  27  chr27_23248852     ZGre    T    C        0      0        2 
  27  chr27_23248852     ZHar    T    C      0.5      1        2 
  27  chr27_23248852   Sample    T    C        0      0        2 
  27  chr27_23249529     AAsi    G    A        0      0        2 
  27  chr27_23249529     AKia    G    A        0      0        2 
  27  chr27_23249529     AOna    G    A        0      0        2 
  27  chr27_23249529     ASom    G    A        0      0        2 
  27  chr27_23249529     HCab    G    A        0      0        2 
  27  chr27_23249529     HPrz    G    A      0.5      1        2 
  27  chr27_23249529     ZBoe    G    A        0      0        2 
  27  chr27_23249529     ZGre    G    A        0      0        2 
  27  chr27_23249529     ZHar    G    A        0      0        2 
  27  chr27_23249529   Sample    G    A        0      0        2 
  27  chr27_23252145     AAsi    C    T      0.5      1        2 
  27  chr27_23252145     AKia    C    T        1      2        2 
  27  chr27_23252145     AOna    C    T        0      0        2 
  27  chr27_23252145     ASom    C    T        0      0        2 
  27  chr27_23252145     HCab    C    T        0      0        2 
  27  chr27_23252145     HPrz    C    T        0      0        2 
  27  chr27_23252145     ZBoe    C    T        0      0        2 
  27  chr27_23252145     ZGre    C    T        0      0        2 
  27  chr27_23252145     ZHar    C    T        0      0        2 
  27  chr27_23252145   Sample    C    T        0      0        2 
  27  chr27_23263658     AAsi    T    C        0      0        2 
  27  chr27_23263658     AKia    T    C        0      0        2 
  27  chr27_23263658     AOna    T    C        0      0        2 
  27  chr27_23263658     ASom    T    C        0      0        2 
  27  chr27_23263658     HCab    T    C        0      0        2 
  27  chr27_23263658     HPrz    T    C        0      0        2 
  27  chr27_23263658     ZBoe    T    C        1      2        2 
  27  chr27_23263658     ZGre    T    C        0      0        2 
  27  chr27_23263658     ZHar    T    C        0      0        2 
  27  chr27_23263658   Sample    T    C        0      0        2 
  27  chr27_23266368     AAsi    C    G      0.5      1        2 
  27  chr27_23266368     AKia    C    G        0      0        2 
  27  chr27_23266368     AOna    C    G        1      2        2 
  27  chr27_23266368     ASom    C    G      0.5      1        2 
  27  chr27_23266368     HCab    C    G        0      0        2 
  27  chr27_23266368     HPrz    C    G        0      0        2 
  27  chr27_23266368     ZBoe    C    G        1      2        2 
  27  chr27_23266368     ZGre    C    G        1      2        2 
  27  chr27_23266368     ZHar    C    G        1      2        2 
  27  chr27_23266368   Sample    C    G        0      0        2 
  27  chr27_23270422     AAsi    G    T        0      0        2 
  27  chr27_23270422     AKia    G    T        0      0        2 
  27  chr27_23270422     AOna    G    T        0      0        2 
  27  chr27_23270422     ASom    G    T        0      0        2 
  27  chr27_23270422     HCab    G    T        1      2        2 
  27  chr27_23270422     HPrz    G    T        1      2        2 
  27  chr27_23270422     ZBoe    G    T        0      0        2 
  27  chr27_23270422     ZGre    G    T        0      0        2 
  27  chr27_23270422     ZHar    G    T        0      0        2 
  27  chr27_23270422   Sample    G    T        1      2        2 
  27  chr27_23284482     AAsi    C    T        0      0        2 
  27  chr27_23284482     AKia    C    T        0      0        2 
  27  chr27_23284482     AOna    C    T      0.5      1        2 
  27  chr27_23284482     ASom    C    T        0      0        2 
  27  chr27_23284482     HCab    C    T        0      0        2 
  27  chr27_23284482     HPrz    C    T      0.5      1        2 
  27  chr27_23284482     ZBoe    C    T        0      0        2 
  27  chr27_23284482     ZGre    C    T        0      0        2 
  27  chr27_23284482     ZHar    C    T        0      0        2 
  27  chr27_23284482   Sample    C    T        1      2        2 
  27  chr27_23286678     AAsi    A    G        0      0        2 
  27  chr27_23286678     AKia    A    G        0      0        2 
  27  chr27_23286678     AOna    A    G        0      0        2 
  27  chr27_23286678     ASom    A    G        0      0        2 
  27  chr27_23286678     HCab    A    G        0      0        2 
  27  chr27_23286678     HPrz    A    G      0.5      1        2 
  27  chr27_23286678     ZBoe    A    G        0      0        2 
  27  chr27_23286678     ZGre    A    G        0      0        2 
  27  chr27_23286678     ZHar    A    G        0      0        2 
  27  chr27_23286678   Sample    A    G        0      0        2 
  27  chr27_23290072     AAsi    A    G        0      0        2 
  27  chr27_23290072     AKia    A    G        0      0        2 
  27  chr27_23290072     AOna    A    G        0      0        2 
  27  chr27_23290072     ASom    A    G      0.5      1        2 
  27  chr27_23290072     HCab    A    G        0      0        2 
  27  chr27_23290072     HPrz    A    G        0      0        2 
  27  chr27_23290072     ZBoe    A    G        0      0        2 
  27  chr27_23290072     ZGre    A    G        0      0        2 
  27  chr27_23290072     ZHar    A    G        0      0        2 
  27  chr27_23290072   Sample    A    G        0      0        2 
  27  chr27_23291235     AAsi    C    G        0      0        2 
  27  chr27_23291235     AKia    C    G        0      0        2 
  27  chr27_23291235     AOna    C    G        0      0        2 
  27  chr27_23291235     ASom    C    G        0      0        2 
  27  chr27_23291235     HCab    C    G        1      2        2 
  27  chr27_23291235     HPrz    C    G        1      2        2 
  27  chr27_23291235     ZBoe    C    G        0      0        2 
  27  chr27_23291235     ZGre    C    G        0      0        2 
  27  chr27_23291235     ZHar    C    G        0      0        2 
  27  chr27_23291235   Sample    C    G        1      2        2 
  27  chr27_23291502     AAsi    A    T        0      0        2 
  27  chr27_23291502     AKia    A    T        0      0        2 
  27  chr27_23291502     AOna    A    T      0.5      1        2 
  27  chr27_23291502     ASom    A    T        0      0        2 
  27  chr27_23291502     HCab    A    T        0      0        2 
  27  chr27_23291502     HPrz    A    T        0      0        2 
  27  chr27_23291502     ZBoe    A    T        0      0        2 
  27  chr27_23291502     ZGre    A    T        0      0        2 
  27  chr27_23291502     ZHar    A    T        0      0        2 
  27  chr27_23291502   Sample    A    T        0      0        2 
  27  chr27_23293535     AAsi    C    T        0      0        2 
  27  chr27_23293535     AKia    C    T        0      0        2 
  27  chr27_23293535     AOna    C    T        0      0        2 
  27  chr27_23293535     ASom    C    T        0      0        2 
  27  chr27_23293535     HCab    C    T        0      0        2 
  27  chr27_23293535     HPrz    C    T        0      0        2 
  27  chr27_23293535     ZBoe    C    T        0      0        2 
  27  chr27_23293535     ZGre    C    T        0      0        2 
  27  chr27_23293535     ZHar    C    T        1      2        2 
  27  chr27_23293535   Sample    C    T        0      0        2 
  27  chr27_23296209     AAsi    T    C        0      0        2 
  27  chr27_23296209     AKia    T    C        0      0        2 
  27  chr27_23296209     AOna    T    C        0      0        2 
  27  chr27_23296209     ASom    T    C        0      0        2 
  27  chr27_23296209     HCab    T    C        1      2        2 
  27  chr27_23296209     HPrz    T    C        1      2        2 
  27  chr27_23296209     ZBoe    T    C        0      0        2 
  27  chr27_23296209     ZGre    T    C        0      0        2 
  27  chr27_23296209     ZHar    T    C        0      0        2 
  27  chr27_23296209   Sample    T    C        1      2        2 
  27  chr27_23306748     AAsi    G    A        0      0        2 
  27  chr27_23306748     AKia    G    A        0      0        2 
  27  chr27_23306748     AOna    G    A        0      0        2 
  27  chr27_23306748     ASom    G    A        0      0        2 
  27  chr27_23306748     HCab    G    A        0      0        2 
  27  chr27_23306748     HPrz    G    A        0      0        2 
  27  chr27_23306748     ZBoe    G    A        0      0        2 
  27  chr27_23306748     ZGre    G    A        1      2        2 
  27  chr27_23306748     ZHar    G    A        0      0        2 
  27  chr27_23306748   Sample    G    A        0      0        2 
  27  chr27_23307701     AAsi    A    G        0      0        2 
  27  chr27_23307701     AKia    A    G        0      0        2 
  27  chr27_23307701     AOna    A    G      0.5      1        2 
  27  chr27_23307701     ASom    A    G        0      0        2 
  27  chr27_23307701     HCab    A    G        0      0        2 
  27  chr27_23307701     HPrz    A    G        0      0        2 
  27  chr27_23307701     ZBoe    A    G        0      0        2 
  27  chr27_23307701     ZGre    A    G        0      0        2 
  27  chr27_23307701     ZHar    A    G        0      0        2 
  27  chr27_23307701   Sample    A    G        0      0        2 
  27  chr27_23309705     AAsi    A    C        0      0        2 
  27  chr27_23309705     AKia    A    C        0      0        2 
  27  chr27_23309705     AOna    A    C        0      0        2 
  27  chr27_23309705     ASom    A    C        0      0        2 
  27  chr27_23309705     HCab    A    C        1      2        2 
  27  chr27_23309705     HPrz    A    C        1      2        2 
  27  chr27_23309705     ZBoe    A    C        0      0        2 
  27  chr27_23309705     ZGre    A    C        0      0        2 
  27  chr27_23309705     ZHar    A    C        0      0        2 
  27  chr27_23309705   Sample    A    C        1      2        2 
  27  chr27_23310221     AAsi    T    G        0      0        2 
  27  chr27_23310221     AKia    T    G        0      0        2 
  27  chr27_23310221     AOna    T    G        0      0        2 
  27  chr27_23310221     ASom    T    G        0      0        2 
  27  chr27_23310221     HCab    T    G        1      2        2 
  27  chr27_23310221     HPrz    T    G        1      2        2 
  27  chr27_23310221     ZBoe    T    G        0      0        2 
  27  chr27_23310221     ZGre    T    G        0      0        2 
  27  chr27_23310221     ZHar    T    G        0      0        2 
  27  chr27_23310221   Sample    T    G        1      2        2 
  27  chr27_23310438     AAsi    G    C        0      0        2 
  27  chr27_23310438     AKia    G    C        0      0        2 
  27  chr27_23310438     AOna    G    C        0      0        2 
  27  chr27_23310438     ASom    G    C        0      0        2 
  27  chr27_23310438     HCab    G    C        0      0        2 
  27  chr27_23310438     HPrz    G    C        0      0        2 
  27  chr27_23310438     ZBoe    G    C        1      2        2 
  27  chr27_23310438     ZGre    G    C        1      2        2 
  27  chr27_23310438     ZHar    G    C        1      2        2 
  27  chr27_23310438   Sample    G    C        0      0        2 
  27  chr27_23312466     AAsi    A    G        0      0        2 
  27  chr27_23312466     AKia    A    G        0      0        2 
  27  chr27_23312466     AOna    A    G        0      0        2 
  27  chr27_23312466     ASom    A    G        0      0        2 
  27  chr27_23312466     HCab    A    G        0      0        2 
  27  chr27_23312466     HPrz    A    G        0      0        2 
  27  chr27_23312466     ZBoe    A    G        0      0        2 
  27  chr27_23312466     ZGre    A    G        1      2        2 
  27  chr27_23312466     ZHar    A    G        0      0        2 
  27  chr27_23312466   Sample    A    G        0      0        2 
  27  chr27_23323212     AAsi    C    G        0      0        2 
  27  chr27_23323212     AKia    C    G        0      0        2 
  27  chr27_23323212     AOna    C    G      0.5      1        2 
  27  chr27_23323212     ASom    C    G        0      0        2 
  27  chr27_23323212     HCab    C    G        0      0        2 
  27  chr27_23323212     HPrz    C    G        0      0        2 
  27  chr27_23323212     ZBoe    C    G        0      0        2 
  27  chr27_23323212     ZGre    C    G        0      0        2 
  27  chr27_23323212     ZHar    C    G        0      0        2 
  27  chr27_23323212   Sample    C    G        0      0        2 
  27  chr27_23325067     AAsi    C    T        0      0        2 
  27  chr27_23325067     AKia    C    T        0      0        2 
  27  chr27_23325067     AOna    C    T        0      0        2 
  27  chr27_23325067     ASom    C    T        0      0        2 
  27  chr27_23325067     HCab    C    T      0.5      1        2 
  27  chr27_23325067     HPrz    C    T      0.5      1        2 
  27  chr27_23325067     ZBoe    C    T        0      0        2 
  27  chr27_23325067     ZGre    C    T        0      0        2 
  27  chr27_23325067     ZHar    C    T        0      0        2 
  27  chr27_23325067   Sample    C    T        1      2        2 
  27  chr27_23325160     AAsi    G    T        0      0        2 
  27  chr27_23325160     AKia    G    T        0      0        2 
  27  chr27_23325160     AOna    G    T        0      0        2 
  27  chr27_23325160     ASom    G    T        0      0        2 
  27  chr27_23325160     HCab    G    T        1      2        2 
  27  chr27_23325160     HPrz    G    T        1      2        2 
  27  chr27_23325160     ZBoe    G    T        0      0        2 
  27  chr27_23325160     ZGre    G    T        0      0        2 
  27  chr27_23325160     ZHar    G    T        0      0        2 
  27  chr27_23325160   Sample    G    T        1      2        2 
  27  chr27_23325279     AAsi    G    A        0      0        2 
  27  chr27_23325279     AKia    G    A        0      0        2 
  27  chr27_23325279     AOna    G    A        0      0        2 
  27  chr27_23325279     ASom    G    A        0      0        2 
  27  chr27_23325279     HCab    G    A        1      2        2 
  27  chr27_23325279     HPrz    G    A        1      2        2 
  27  chr27_23325279     ZBoe    G    A        0      0        2 
  27  chr27_23325279     ZGre    G    A        0      0        2 
  27  chr27_23325279     ZHar    G    A        0      0        2 
  27  chr27_23325279   Sample    G    A        1      2        2 
  27  chr27_23327948     AAsi    C    T        0      0        2 
  27  chr27_23327948     AKia    C    T        0      0        2 
  27  chr27_23327948     AOna    C    T        0      0        2 
  27  chr27_23327948     ASom    C    T        0      0        2 
  27  chr27_23327948     HCab    C    T        1      2        2 
  27  chr27_23327948     HPrz    C    T        1      2        2 
  27  chr27_23327948     ZBoe    C    T        0      0        2 
  27  chr27_23327948     ZGre    C    T        0      0        2 
  27  chr27_23327948     ZHar    C    T        0      0        2 
  27  chr27_23327948   Sample    C    T        1      2        2 
  27  chr27_23329451     AAsi    G    A        0      0        2 
  27  chr27_23329451     AKia    G    A        0      0        2 
  27  chr27_23329451     AOna    G    A        0      0        2 
  27  chr27_23329451     ASom    G    A        0      0        2 
  27  chr27_23329451     HCab    G    A        1      2        2 
  27  chr27_23329451     HPrz    G    A        1      2        2 
  27  chr27_23329451     ZBoe    G    A        0      0        2 
  27  chr27_23329451     ZGre    G    A        0      0        2 
  27  chr27_23329451     ZHar    G    A        0      0        2 
  27  chr27_23329451   Sample    G    A        1      2        2 
  27  chr27_23333522     AAsi    T    C        0      0        2 
  27  chr27_23333522     AKia    T    C        0      0        2 
  27  chr27_23333522     AOna    T    C        0      0        2 
  27  chr27_23333522     ASom    T    C        0      0        2 
  27  chr27_23333522     HCab    T    C        1      2        2 
  27  chr27_23333522     HPrz    T    C        1      2        2 
  27  chr27_23333522     ZBoe    T    C        0      0        2 
  27  chr27_23333522     ZGre    T    C        0      0        2 
  27  chr27_23333522     ZHar    T    C        0      0        2 
  27  chr27_23333522   Sample    T    C        1      2        2 
  27  chr27_23335210     AAsi    G    A        0      0        2 
  27  chr27_23335210     AKia    G    A        0      0        2 
  27  chr27_23335210     AOna    G    A      0.5      1        2 
  27  chr27_23335210     ASom    G    A        0      0        2 
  27  chr27_23335210     HCab    G    A        1      2        2 
  27  chr27_23335210     HPrz    G    A        1      2        2 
  27  chr27_23335210     ZBoe    G    A        0      0        2 
  27  chr27_23335210     ZGre    G    A        0      0        2 
  27  chr27_23335210     ZHar    G    A        0      0        2 
  27  chr27_23335210   Sample    G    A        1      2        2 
  27  chr27_23335747     AAsi    T    C        0      0        2 
  27  chr27_23335747     AKia    T    C        0      0        2 
  27  chr27_23335747     AOna    T    C        0      0        2 
  27  chr27_23335747     ASom    T    C        0      0        2 
  27  chr27_23335747     HCab    T    C        1      2        2 
  27  chr27_23335747     HPrz    T    C        1      2        2 
  27  chr27_23335747     ZBoe    T    C        0      0        2 
  27  chr27_23335747     ZGre    T    C        0      0        2 
  27  chr27_23335747     ZHar    T    C        0      0        2 
  27  chr27_23335747   Sample    T    C        1      2        2 
  27  chr27_23336126     AAsi    T    C        0      0        2 
  27  chr27_23336126     AKia    T    C        0      0        2 
  27  chr27_23336126     AOna    T    C        0      0        2 
  27  chr27_23336126     ASom    T    C        0      0        2 
  27  chr27_23336126     HCab    T    C        0      0        2 
  27  chr27_23336126     HPrz    T    C        0      0        2 
  27  chr27_23336126     ZBoe    T    C        1      2        2 
  27  chr27_23336126     ZGre    T    C        1      2        2 
  27  chr27_23336126     ZHar    T    C        1      2        2 
  27  chr27_23336126   Sample    T    C        0      0        2 
  27  chr27_23342097     AAsi    T    C        0      0        2 
  27  chr27_23342097     AKia    T    C      0.5      1        2 
  27  chr27_23342097     AOna    T    C        0      0        2 
  27  chr27_23342097     ASom    T    C        0      0        2 
  27  chr27_23342097     HCab    T    C        0      0        2 
  27  chr27_23342097     HPrz    T    C        0      0        2 
  27  chr27_23342097     ZBoe    T    C        0      0        2 
  27  chr27_23342097     ZGre    T    C        0      0        2 
  27  chr27_23342097     ZHar    T    C        0      0        2 
  27  chr27_23342097   Sample    T    C        0      0        2 
  27  chr27_23348176     AAsi    A    G        0      0        2 
  27  chr27_23348176     AKia    A    G        0      0        2 
  27  chr27_23348176     AOna    A    G      0.5      1        2 
  27  chr27_23348176     ASom    A    G        0      0        2 
  27  chr27_23348176     HCab    A    G        0      0        2 
  27  chr27_23348176     HPrz    A    G        0      0        2 
  27  chr27_23348176     ZBoe    A    G        0      0        2 
  27  chr27_23348176     ZGre    A    G        0      0        2 
  27  chr27_23348176     ZHar    A    G        0      0        2 
  27  chr27_23348176   Sample    A    G        0      0        2 
  27  chr27_23350909     AAsi    G    A        0      0        2 
  27  chr27_23350909     AKia    G    A        0      0        2 
  27  chr27_23350909     AOna    G    A        0      0        2 
  27  chr27_23350909     ASom    G    A        0      0        2 
  27  chr27_23350909     HCab    G    A      0.5      1        2 
  27  chr27_23350909     HPrz    G    A        0      0        2 
  27  chr27_23350909     ZBoe    G    A        0      0        2 
  27  chr27_23350909     ZGre    G    A        0      0        2 
  27  chr27_23350909     ZHar    G    A        0      0        2 
  27  chr27_23350909   Sample    G    A        0      0        2 
  27  chr27_23351157     AAsi    C    T        1      2        2 
  27  chr27_23351157     AKia    C    T        0      0        2 
  27  chr27_23351157     AOna    C    T        0      0        2 
  27  chr27_23351157     ASom    C    T        1      2        2 
  27  chr27_23351157     HCab    C    T        0      0        2 
  27  chr27_23351157     HPrz    C    T        0      0        2 
  27  chr27_23351157     ZBoe    C    T        0      0        2 
  27  chr27_23351157     ZGre    C    T        0      0        2 
  27  chr27_23351157     ZHar    C    T        0      0        2 
  27  chr27_23351157   Sample    C    T        0      0        2 
  27  chr27_23353528     AAsi    G    A        0      0        2 
  27  chr27_23353528     AKia    G    A        0      0        2 
  27  chr27_23353528     AOna    G    A        0      0        2 
  27  chr27_23353528     ASom    G    A        0      0        2 
  27  chr27_23353528     HCab    G    A        1      2        2 
  27  chr27_23353528     HPrz    G    A        1      2        2 
  27  chr27_23353528     ZBoe    G    A        0      0        2 
  27  chr27_23353528     ZGre    G    A        0      0        2 
  27  chr27_23353528     ZHar    G    A        0      0        2 
  27  chr27_23353528   Sample    G    A        1      2        2 
  27  chr27_23355673     AAsi    A    G        0      0        2 
  27  chr27_23355673     AKia    A    G        0      0        2 
  27  chr27_23355673     AOna    A    G        0      0        2 
  27  chr27_23355673     ASom    A    G        0      0        2 
  27  chr27_23355673     HCab    A    G        0      0        2 
  27  chr27_23355673     HPrz    A    G        0      0        2 
  27  chr27_23355673     ZBoe    A    G        1      2        2 
  27  chr27_23355673     ZGre    A    G        0      0        2 
  27  chr27_23355673     ZHar    A    G        0      0        2 
  27  chr27_23355673   Sample    A    G        0      0        2 
  27  chr27_23366146     AAsi    G    A        0      0        2 
  27  chr27_23366146     AKia    G    A        1      2        2 
  27  chr27_23366146     AOna    G    A        1      2        2 
  27  chr27_23366146     ASom    G    A        0      0        2 
  27  chr27_23366146     HCab    G    A        0      0        2 
  27  chr27_23366146     HPrz    G    A        0      0        2 
  27  chr27_23366146     ZBoe    G    A      0.5      1        2 
  27  chr27_23366146     ZGre    G    A        1      2        2 
  27  chr27_23366146     ZHar    G    A        1      2        2 
  27  chr27_23366146   Sample    G    A        0      0        2 
  27  chr27_23369595     AAsi    C    G        0      0        2 
  27  chr27_23369595     AKia    C    G      0.5      1        2 
  27  chr27_23369595     AOna    C    G        0      0        2 
  27  chr27_23369595     ASom    C    G        0      0        2 
  27  chr27_23369595     HCab    C    G        0      0        2 
  27  chr27_23369595     HPrz    C    G        0      0        2 
  27  chr27_23369595     ZBoe    C    G        0      0        2 
  27  chr27_23369595     ZGre    C    G        0      0        2 
  27  chr27_23369595     ZHar    C    G        0      0        2 
  27  chr27_23369595   Sample    C    G        0      0        2 
  27  chr27_23369939     AAsi    C    G        0      0        2 
  27  chr27_23369939     AKia    C    G        0      0        2 
  27  chr27_23369939     AOna    C    G      0.5      1        2 
  27  chr27_23369939     ASom    C    G        0      0        2 
  27  chr27_23369939     HCab    C    G        0      0        2 
  27  chr27_23369939     HPrz    C    G        0      0        2 
  27  chr27_23369939     ZBoe    C    G        0      0        2 
  27  chr27_23369939     ZGre    C    G      0.5      1        2 
  27  chr27_23369939     ZHar    C    G        1      2        2 
  27  chr27_23369939   Sample    C    G        0      0        2 
  27  chr27_23373629     AAsi    T    C        0      0        2 
  27  chr27_23373629     AKia    T    C        0      0        2 
  27  chr27_23373629     AOna    T    C        0      0        2 
  27  chr27_23373629     ASom    T    C        0      0        2 
  27  chr27_23373629     HCab    T    C        1      2        2 
  27  chr27_23373629     HPrz    T    C        1      2        2 
  27  chr27_23373629     ZBoe    T    C        0      0        2 
  27  chr27_23373629     ZGre    T    C        0      0        2 
  27  chr27_23373629     ZHar    T    C        0      0        2 
  27  chr27_23373629   Sample    T    C        1      2        2 
  27  chr27_23385637     AAsi    A    G        0      0        2 
  27  chr27_23385637     AKia    A    G        0      0        2 
  27  chr27_23385637     AOna    A    G        0      0        2 
  27  chr27_23385637     ASom    A    G        0      0        2 
  27  chr27_23385637     HCab    A    G        0      0        2 
  27  chr27_23385637     HPrz    A    G        0      0        2 
  27  chr27_23385637     ZBoe    A    G      0.5      1        2 
  27  chr27_23385637     ZGre    A    G        0      0        2 
  27  chr27_23385637     ZHar    A    G      0.5      1        2 
  27  chr27_23385637   Sample    A    G        0      0        2 
  27  chr27_23393853     AAsi    C    T        0      0        2 
  27  chr27_23393853     AKia    C    T        0      0        2 
  27  chr27_23393853     AOna    C    T        0      0        2 
  27  chr27_23393853     ASom    C    T        0      0        2 
  27  chr27_23393853     HCab    C    T        1      2        2 
  27  chr27_23393853     HPrz    C    T        1      2        2 
  27  chr27_23393853     ZBoe    C    T        0      0        2 
  27  chr27_23393853     ZGre    C    T        0      0        2 
  27  chr27_23393853     ZHar    C    T        0      0        2 
  27  chr27_23393853   Sample    C    T        1      2        2 
  27  chr27_23399466     AAsi    T    C        0      0        2 
  27  chr27_23399466     AKia    T    C        0      0        2 
  27  chr27_23399466     AOna    T    C        0      0        2 
  27  chr27_23399466     ASom    T    C        0      0        2 
  27  chr27_23399466     HCab    T    C        0      0        2 
  27  chr27_23399466     HPrz    T    C        0      0        2 
  27  chr27_23399466     ZBoe    T    C        0      0        2 
  27  chr27_23399466     ZGre    T    C        0      0        2 
  27  chr27_23399466     ZHar    T    C        1      2        2 
  27  chr27_23399466   Sample    T    C        0      0        2 
  27  chr27_23410006     AAsi    G    C        0      0        2 
  27  chr27_23410006     AKia    G    C        0      0        2 
  27  chr27_23410006     AOna    G    C        0      0        2 
  27  chr27_23410006     ASom    G    C        0      0        2 
  27  chr27_23410006     HCab    G    C      0.5      1        2 
  27  chr27_23410006     HPrz    G    C        0      0        2 
  27  chr27_23410006     ZBoe    G    C        0      0        2 
  27  chr27_23410006     ZGre    G    C        0      0        2 
  27  chr27_23410006     ZHar    G    C        0      0        2 
  27  chr27_23410006   Sample    G    C        0      0        2 
  27  chr27_23411209     AAsi    C    T        0      0        2 
  27  chr27_23411209     AKia    C    T        0      0        2 
  27  chr27_23411209     AOna    C    T        0      0        2 
  27  chr27_23411209     ASom    C    T        0      0        2 
  27  chr27_23411209     HCab    C    T        1      2        2 
  27  chr27_23411209     HPrz    C    T        1      2        2 
  27  chr27_23411209     ZBoe    C    T        0      0        2 
  27  chr27_23411209     ZGre    C    T        0      0        2 
  27  chr27_23411209     ZHar    C    T        0      0        2 
  27  chr27_23411209   Sample    C    T        1      2        2 
  27  chr27_23413668     AAsi    T    C        0      0        2 
  27  chr27_23413668     AKia    T    C        0      0        2 
  27  chr27_23413668     AOna    T    C        0      0        2 
  27  chr27_23413668     ASom    T    C        0      0        2 
  27  chr27_23413668     HCab    T    C        0      0        2 
  27  chr27_23413668     HPrz    T    C        0      0        2 
  27  chr27_23413668     ZBoe    T    C      0.5      1        2 
  27  chr27_23413668     ZGre    T    C        0      0        2 
  27  chr27_23413668     ZHar    T    C        0      0        2 
  27  chr27_23413668   Sample    T    C        0      0        2 
  27  chr27_23415611     AAsi    G    A        0      0        2 
  27  chr27_23415611     AKia    G    A        0      0        2 
  27  chr27_23415611     AOna    G    A        0      0        2 
  27  chr27_23415611     ASom    G    A        0      0        2 
  27  chr27_23415611     HCab    G    A        0      0        2 
  27  chr27_23415611     HPrz    G    A        0      0        2 
  27  chr27_23415611     ZBoe    G    A      0.5      1        2 
  27  chr27_23415611     ZGre    G    A        0      0        2 
  27  chr27_23415611     ZHar    G    A        0      0        2 
  27  chr27_23415611   Sample    G    A        0      0        2 
  27  chr27_23415780     AAsi    A    G        0      0        2 
  27  chr27_23415780     AKia    A    G        0      0        2 
  27  chr27_23415780     AOna    A    G        0      0        2 
  27  chr27_23415780     ASom    A    G        0      0        2 
  27  chr27_23415780     HCab    A    G        1      2        2 
  27  chr27_23415780     HPrz    A    G        1      2        2 
  27  chr27_23415780     ZBoe    A    G        0      0        2 
  27  chr27_23415780     ZGre    A    G        0      0        2 
  27  chr27_23415780     ZHar    A    G        0      0        2 
  27  chr27_23415780   Sample    A    G        1      2        2 
  27  chr27_23423435     AAsi    T    C        0      0        2 
  27  chr27_23423435     AKia    T    C        0      0        2 
  27  chr27_23423435     AOna    T    C        0      0        2 
  27  chr27_23423435     ASom    T    C        0      0        2 
  27  chr27_23423435     HCab    T    C        0      0        2 
  27  chr27_23423435     HPrz    T    C        0      0        2 
  27  chr27_23423435     ZBoe    T    C        0      0        2 
  27  chr27_23423435     ZGre    T    C      0.5      1        2 
  27  chr27_23423435     ZHar    T    C        0      0        2 
  27  chr27_23423435   Sample    T    C        0      0        2 
  27  chr27_23433074     AAsi    A    C        0      0        2 
  27  chr27_23433074     AKia    A    C        0      0        2 
  27  chr27_23433074     AOna    A    C        0      0        2 
  27  chr27_23433074     ASom    A    C        0      0        2 
  27  chr27_23433074     HCab    A    C        0      0        2 
  27  chr27_23433074     HPrz    A    C        0      0        2 
  27  chr27_23433074     ZBoe    A    C        0      0        2 
  27  chr27_23433074     ZGre    A    C      0.5      1        2 
  27  chr27_23433074     ZHar    A    C        0      0        2 
  27  chr27_23433074   Sample    A    C        0      0        2 
  27  chr27_23437401     AAsi    A    G        0      0        2 
  27  chr27_23437401     AKia    A    G        0      0        2 
  27  chr27_23437401     AOna    A    G        1      2        2 
  27  chr27_23437401     ASom    A    G        0      0        2 
  27  chr27_23437401     HCab    A    G        0      0        2 
  27  chr27_23437401     HPrz    A    G        0      0        2 
  27  chr27_23437401     ZBoe    A    G        0      0        2 
  27  chr27_23437401     ZGre    A    G        0      0        2 
  27  chr27_23437401     ZHar    A    G        0      0        2 
  27  chr27_23437401   Sample    A    G        0      0        2 
  27  chr27_23439258     AAsi    A    G        0      0        2 
  27  chr27_23439258     AKia    A    G        0      0        2 
  27  chr27_23439258     AOna    A    G        0      0        2 
  27  chr27_23439258     ASom    A    G        0      0        2 
  27  chr27_23439258     HCab    A    G        1      2        2 
  27  chr27_23439258     HPrz    A    G        1      2        2 
  27  chr27_23439258     ZBoe    A    G        0      0        2 
  27  chr27_23439258     ZGre    A    G        0      0        2 
  27  chr27_23439258     ZHar    A    G        0      0        2 
  27  chr27_23439258   Sample    A    G        1      2        2 
  27  chr27_23454373     AAsi    G    C        0      0        2 
  27  chr27_23454373     AKia    G    C        0      0        2 
  27  chr27_23454373     AOna    G    C        0      0        2 
  27  chr27_23454373     ASom    G    C        0      0        2 
  27  chr27_23454373     HCab    G    C        1      2        2 
  27  chr27_23454373     HPrz    G    C      0.5      1        2 
  27  chr27_23454373     ZBoe    G    C        0      0        2 
  27  chr27_23454373     ZGre    G    C        0      0        2 
  27  chr27_23454373     ZHar    G    C        0      0        2 
  27  chr27_23454373   Sample    G    C        1      2        2 
  27  chr27_23460270     AAsi    C    A        1      2        2 
  27  chr27_23460270     AKia    C    A        0      0        2 
  27  chr27_23460270     AOna    C    A        0      0        2 
  27  chr27_23460270     ASom    C    A        0      0        2 
  27  chr27_23460270     HCab    C    A        0      0        2 
  27  chr27_23460270     HPrz    C    A        0      0        2 
  27  chr27_23460270     ZBoe    C    A        0      0        2 
  27  chr27_23460270     ZGre    C    A        0      0        2 
  27  chr27_23460270     ZHar    C    A        0      0        2 
  27  chr27_23460270   Sample    C    A        0      0        2 
  27  chr27_23461468     AAsi    C    A        0      0        2 
  27  chr27_23461468     AKia    C    A        0      0        2 
  27  chr27_23461468     AOna    C    A        1      2        2 
  27  chr27_23461468     ASom    C    A        0      0        2 
  27  chr27_23461468     HCab    C    A        0      0        2 
  27  chr27_23461468     HPrz    C    A        0      0        2 
  27  chr27_23461468     ZBoe    C    A        0      0        2 
  27  chr27_23461468     ZGre    C    A        0      0        2 
  27  chr27_23461468     ZHar    C    A        0      0        2 
  27  chr27_23461468   Sample    C    A        0      0        2 
  27  chr27_23465474     AAsi    A    G        0      0        2 
  27  chr27_23465474     AKia    A    G        0      0        2 
  27  chr27_23465474     AOna    A    G        0      0        2 
  27  chr27_23465474     ASom    A    G        0      0        2 
  27  chr27_23465474     HCab    A    G        1      2        2 
  27  chr27_23465474     HPrz    A    G        1      2        2 
  27  chr27_23465474     ZBoe    A    G        0      0        2 
  27  chr27_23465474     ZGre    A    G        0      0        2 
  27  chr27_23465474     ZHar    A    G        0      0        2 
  27  chr27_23465474   Sample    A    G        1      2        2 
  27  chr27_23465835     AAsi    A    T        0      0        2 
  27  chr27_23465835     AKia    A    T      0.5      1        2 
  27  chr27_23465835     AOna    A    T        0      0        2 
  27  chr27_23465835     ASom    A    T        0      0        2 
  27  chr27_23465835     HCab    A    T        0      0        2 
  27  chr27_23465835     HPrz    A    T        0      0        2 
  27  chr27_23465835     ZBoe    A    T        0      0        2 
  27  chr27_23465835     ZGre    A    T        0      0        2 
  27  chr27_23465835     ZHar    A    T        0      0        2 
  27  chr27_23465835   Sample    A    T        0      0        2 
  27  chr27_23477073     AAsi    A    T        0      0        2 
  27  chr27_23477073     AKia    A    T        0      0        2 
  27  chr27_23477073     AOna    A    T        0      0        2 
  27  chr27_23477073     ASom    A    T        0      0        2 
  27  chr27_23477073     HCab    A    T        0      0        2 
  27  chr27_23477073     HPrz    A    T        0      0        2 
  27  chr27_23477073     ZBoe    A    T        0      0        2 
  27  chr27_23477073     ZGre    A    T        0      0        2 
  27  chr27_23477073     ZHar    A    T        1      2        2 
  27  chr27_23477073   Sample    A    T        0      0        2 
  27  chr27_23485485     AAsi    C    T        0      0        2 
  27  chr27_23485485     AKia    C    T        1      2        2 
  27  chr27_23485485     AOna    C    T        0      0        2 
  27  chr27_23485485     ASom    C    T        0      0        2 
  27  chr27_23485485     HCab    C    T        0      0        2 
  27  chr27_23485485     HPrz    C    T        0      0        2 
  27  chr27_23485485     ZBoe    C    T        0      0        2 
  27  chr27_23485485     ZGre    C    T        0      0        2 
  27  chr27_23485485     ZHar    C    T        0      0        2 
  27  chr27_23485485   Sample    C    T        0      0        2 
  27  chr27_23489308     AAsi    G    A      0.5      1        2 
  27  chr27_23489308     AKia    G    A        0      0        2 
  27  chr27_23489308     AOna    G    A        0      0        2 
  27  chr27_23489308     ASom    G    A        0      0        2 
  27  chr27_23489308     HCab    G    A        0      0        2 
  27  chr27_23489308     HPrz    G    A        0      0        2 
  27  chr27_23489308     ZBoe    G    A        0      0        2 
  27  chr27_23489308     ZGre    G    A        0      0        2 
  27  chr27_23489308     ZHar    G    A        0      0        2 
  27  chr27_23489308   Sample    G    A        0      0        2 
  27  chr27_23497036     AAsi    A    G        0      0        2 
  27  chr27_23497036     AKia    A    G        0      0        2 
  27  chr27_23497036     AOna    A    G        0      0        2 
  27  chr27_23497036     ASom    A    G        0      0        2 
  27  chr27_23497036     HCab    A    G        1      2        2 
  27  chr27_23497036     HPrz    A    G        1      2        2 
  27  chr27_23497036     ZBoe    A    G        0      0        2 
  27  chr27_23497036     ZGre    A    G        0      0        2 
  27  chr27_23497036     ZHar    A    G        0      0        2 
  27  chr27_23497036   Sample    A    G        1      2        2 
  27  chr27_23497306     AAsi    T    C        0      0        2 
  27  chr27_23497306     AKia    T    C        0      0        2 
  27  chr27_23497306     AOna    T    C        0      0        2 
  27  chr27_23497306     ASom    T    C        0      0        2 
  27  chr27_23497306     HCab    T    C        0      0        2 
  27  chr27_23497306     HPrz    T    C        0      0        2 
  27  chr27_23497306     ZBoe    T    C      0.5      1        2 
  27  chr27_23497306     ZGre    T    C        0      0        2 
  27  chr27_23497306     ZHar    T    C        0      0        2 
  27  chr27_23497306   Sample    T    C        0      0        2 
  27  chr27_23497571     AAsi    T    C      0.5      1        2 
  27  chr27_23497571     AKia    T    C        0      0        2 
  27  chr27_23497571     AOna    T    C        0      0        2 
  27  chr27_23497571     ASom    T    C        0      0        2 
  27  chr27_23497571     HCab    T    C        0      0        2 
  27  chr27_23497571     HPrz    T    C        0      0        2 
  27  chr27_23497571     ZBoe    T    C        0      0        2 
  27  chr27_23497571     ZGre    T    C        0      0        2 
  27  chr27_23497571     ZHar    T    C        0      0        2 
  27  chr27_23497571   Sample    T    C        0      0        2 
  27  chr27_23509651     AAsi    T    C        0      0        2 
  27  chr27_23509651     AKia    T    C        0      0        2 
  27  chr27_23509651     AOna    T    C        0      0        2 
  27  chr27_23509651     ASom    T    C        0      0        2 
  27  chr27_23509651     HCab    T    C        0      0        2 
  27  chr27_23509651     HPrz    T    C        0      0        2 
  27  chr27_23509651     ZBoe    T    C        1      2        2 
  27  chr27_23509651     ZGre    T    C        0      0        2 
  27  chr27_23509651     ZHar    T    C        0      0        2 
  27  chr27_23509651   Sample    T    C        0      0        2 
  27  chr27_23528627     AAsi    C    T        1      2        2 
  27  chr27_23528627     AKia    C    T        0      0        2 
  27  chr27_23528627     AOna    C    T        0      0        2 
  27  chr27_23528627     ASom    C    T        1      2        2 
  27  chr27_23528627     HCab    C    T        0      0        2 
  27  chr27_23528627     HPrz    C    T        0      0        2 
  27  chr27_23528627     ZBoe    C    T        0      0        2 
  27  chr27_23528627     ZGre    C    T        0      0        2 
  27  chr27_23528627     ZHar    C    T        0      0        2 
  27  chr27_23528627   Sample    C    T        0      0        2 
  27  chr27_23530037     AAsi    G    A        0      0        2 
  27  chr27_23530037     AKia    G    A        0      0        2 
  27  chr27_23530037     AOna    G    A        0      0        2 
  27  chr27_23530037     ASom    G    A        0      0        2 
  27  chr27_23530037     HCab    G    A        0      0        2 
  27  chr27_23530037     HPrz    G    A        0      0        2 
  27  chr27_23530037     ZBoe    G    A        0      0        2 
  27  chr27_23530037     ZGre    G    A        0      0        2 
  27  chr27_23530037     ZHar    G    A        1      2        2 
  27  chr27_23530037   Sample    G    A        0      0        2 
  27  chr27_23532143     AAsi    T    A        0      0        2 
  27  chr27_23532143     AKia    T    A        0      0        2 
  27  chr27_23532143     AOna    T    A        0      0        2 
  27  chr27_23532143     ASom    T    A        0      0        2 
  27  chr27_23532143     HCab    T    A        1      2        2 
  27  chr27_23532143     HPrz    T    A        0      0        2 
  27  chr27_23532143     ZBoe    T    A        0      0        2 
  27  chr27_23532143     ZGre    T    A        0      0        2 
  27  chr27_23532143     ZHar    T    A        0      0        2 
  27  chr27_23532143   Sample    T    A        0      0        2 
  27  chr27_23540425     AAsi    T    C        0      0        2 
  27  chr27_23540425     AKia    T    C        1      2        2 
  27  chr27_23540425     AOna    T    C        0      0        2 
  27  chr27_23540425     ASom    T    C        0      0        2 
  27  chr27_23540425     HCab    T    C        0      0        2 
  27  chr27_23540425     HPrz    T    C        0      0        2 
  27  chr27_23540425     ZBoe    T    C        0      0        2 
  27  chr27_23540425     ZGre    T    C        0      0        2 
  27  chr27_23540425     ZHar    T    C        0      0        2 
  27  chr27_23540425   Sample    T    C        0      0        2 
  27  chr27_23544263     AAsi    C    T        0      0        2 
  27  chr27_23544263     AKia    C    T        0      0        2 
  27  chr27_23544263     AOna    C    T        0      0        2 
  27  chr27_23544263     ASom    C    T        0      0        2 
  27  chr27_23544263     HCab    C    T        0      0        2 
  27  chr27_23544263     HPrz    C    T        0      0        2 
  27  chr27_23544263     ZBoe    C    T      0.5      1        2 
  27  chr27_23544263     ZGre    C    T        0      0        2 
  27  chr27_23544263     ZHar    C    T        0      0        2 
  27  chr27_23544263   Sample    C    T        0      0        2 
  27  chr27_23553966     AAsi    T    A        0      0        2 
  27  chr27_23553966     AKia    T    A        0      0        2 
  27  chr27_23553966     AOna    T    A        0      0        2 
  27  chr27_23553966     ASom    T    A        0      0        2 
  27  chr27_23553966     HCab    T    A        0      0        2 
  27  chr27_23553966     HPrz    T    A        0      0        2 
  27  chr27_23553966     ZBoe    T    A        0      0        2 
  27  chr27_23553966     ZGre    T    A        1      2        2 
  27  chr27_23553966     ZHar    T    A        0      0        2 
  27  chr27_23553966   Sample    T    A        0      0        2 
  27  chr27_23554109     AAsi    C    T        0      0        2 
  27  chr27_23554109     AKia    C    T        0      0        2 
  27  chr27_23554109     AOna    C    T        0      0        2 
  27  chr27_23554109     ASom    C    T        0      0        2 
  27  chr27_23554109     HCab    C    T        1      2        2 
  27  chr27_23554109     HPrz    C    T        1      2        2 
  27  chr27_23554109     ZBoe    C    T        0      0        2 
  27  chr27_23554109     ZGre    C    T        0      0        2 
  27  chr27_23554109     ZHar    C    T        0      0        2 
  27  chr27_23554109   Sample    C    T        1      2        2 
  27  chr27_23555120     AAsi    T    C        0      0        2 
  27  chr27_23555120     AKia    T    C        0      0        2 
  27  chr27_23555120     AOna    T    C        0      0        2 
  27  chr27_23555120     ASom    T    C        0      0        2 
  27  chr27_23555120     HCab    T    C        1      2        2 
  27  chr27_23555120     HPrz    T    C        1      2        2 
  27  chr27_23555120     ZBoe    T    C        0      0        2 
  27  chr27_23555120     ZGre    T    C        0      0        2 
  27  chr27_23555120     ZHar    T    C        0      0        2 
  27  chr27_23555120   Sample    T    C        1      2        2 
  27  chr27_23573575     AAsi    G    A        0      0        2 
  27  chr27_23573575     AKia    G    A        1      2        2 
  27  chr27_23573575     AOna    G    A        1      2        2 
  27  chr27_23573575     ASom    G    A        0      0        2 
  27  chr27_23573575     HCab    G    A        0      0        2 
  27  chr27_23573575     HPrz    G    A        0      0        2 
  27  chr27_23573575     ZBoe    G    A        0      0        2 
  27  chr27_23573575     ZGre    G    A        0      0        2 
  27  chr27_23573575     ZHar    G    A        0      0        2 
  27  chr27_23573575   Sample    G    A        0      0        2 
  27  chr27_23588394     AAsi    T    C        0      0        2 
  27  chr27_23588394     AKia    T    C        0      0        2 
  27  chr27_23588394     AOna    T    C        0      0        2 
  27  chr27_23588394     ASom    T    C      0.5      1        2 
  27  chr27_23588394     HCab    T    C        0      0        2 
  27  chr27_23588394     HPrz    T    C        0      0        2 
  27  chr27_23588394     ZBoe    T    C        0      0        2 
  27  chr27_23588394     ZGre    T    C        0      0        2 
  27  chr27_23588394     ZHar    T    C        0      0        2 
  27  chr27_23588394   Sample    T    C        0      0        2 
  27  chr27_23602810     AAsi    T    C      0.5      1        2 
  27  chr27_23602810     AKia    T    C        0      0        2 
  27  chr27_23602810     AOna    T    C        0      0        2 
  27  chr27_23602810     ASom    T    C        1      2        2 
  27  chr27_23602810     HCab    T    C        0      0        2 
  27  chr27_23602810     HPrz    T    C        0      0        2 
  27  chr27_23602810     ZBoe    T    C        0      0        2 
  27  chr27_23602810     ZGre    T    C        0      0        2 
  27  chr27_23602810     ZHar    T    C        0      0        2 
  27  chr27_23602810   Sample    T    C        0      0        2 
  27  chr27_23603096     AAsi    T    C        0      0        2 
  27  chr27_23603096     AKia    T    C        0      0        2 
  27  chr27_23603096     AOna    T    C        0      0        2 
  27  chr27_23603096     ASom    T    C        0      0        2 
  27  chr27_23603096     HCab    T    C        0      0        2 
  27  chr27_23603096     HPrz    T    C        0      0        2 
  27  chr27_23603096     ZBoe    T    C      0.5      1        2 
  27  chr27_23603096     ZGre    T    C        0      0        2 
  27  chr27_23603096     ZHar    T    C        0      0        2 
  27  chr27_23603096   Sample    T    C        0      0        2 
  27  chr27_23607007     AAsi    C    T        0      0        2 
  27  chr27_23607007     AKia    C    T        0      0        2 
  27  chr27_23607007     AOna    C    T        0      0        2 
  27  chr27_23607007     ASom    C    T        0      0        2 
  27  chr27_23607007     HCab    C    T        0      0        2 
  27  chr27_23607007     HPrz    C    T        0      0        2 
  27  chr27_23607007     ZBoe    C    T      0.5      1        2 
  27  chr27_23607007     ZGre    C    T        0      0        2 
  27  chr27_23607007     ZHar    C    T        0      0        2 
  27  chr27_23607007   Sample    C    T        0      0        2 
  27  chr27_23607613     AAsi    C    G        0      0        2 
  27  chr27_23607613     AKia    C    G        0      0        2 
  27  chr27_23607613     AOna    C    G        0      0        2 
  27  chr27_23607613     ASom    C    G        0      0        2 
  27  chr27_23607613     HCab    C    G        0      0        2 
  27  chr27_23607613     HPrz    C    G        1      2        2 
  27  chr27_23607613     ZBoe    C    G        0      0        2 
  27  chr27_23607613     ZGre    C    G        0      0        2 
  27  chr27_23607613     ZHar    C    G        0      0        2 
  27  chr27_23607613   Sample    C    G        0      0        2 
  27  chr27_23614168     AAsi    A    G        0      0        2 
  27  chr27_23614168     AKia    A    G        0      0        2 
  27  chr27_23614168     AOna    A    G        0      0        2 
  27  chr27_23614168     ASom    A    G        0      0        2 
  27  chr27_23614168     HCab    A    G        0      0        2 
  27  chr27_23614168     HPrz    A    G        0      0        2 
  27  chr27_23614168     ZBoe    A    G        0      0        2 
  27  chr27_23614168     ZGre    A    G        0      0        2 
  27  chr27_23614168     ZHar    A    G      0.5      1        2 
  27  chr27_23614168   Sample    A    G        0      0        2 
  27  chr27_23618489     AAsi    C    G        0      0        2 
  27  chr27_23618489     AKia    C    G        0      0        2 
  27  chr27_23618489     AOna    C    G        0      0        2 
  27  chr27_23618489     ASom    C    G        0      0        2 
  27  chr27_23618489     HCab    C    G        1      2        2 
  27  chr27_23618489     HPrz    C    G        1      2        2 
  27  chr27_23618489     ZBoe    C    G        0      0        2 
  27  chr27_23618489     ZGre    C    G        0      0        2 
  27  chr27_23618489     ZHar    C    G        0      0        2 
  27  chr27_23618489   Sample    C    G        1      2        2 
  27  chr27_23626712     AAsi    G    A        0      0        2 
  27  chr27_23626712     AKia    G    A        0      0        2 
  27  chr27_23626712     AOna    G    A        0      0        2 
  27  chr27_23626712     ASom    G    A        0      0        2 
  27  chr27_23626712     HCab    G    A      0.5      1        2 
  27  chr27_23626712     HPrz    G    A        0      0        2 
  27  chr27_23626712     ZBoe    G    A        0      0        2 
  27  chr27_23626712     ZGre    G    A        0      0        2 
  27  chr27_23626712     ZHar    G    A        0      0        2 
  27  chr27_23626712   Sample    G    A        0      0        2 
  27  chr27_23648976     AAsi    T    C      0.5      1        2 
  27  chr27_23648976     AKia    T    C        0      0        2 
  27  chr27_23648976     AOna    T    C        0      0        2 
  27  chr27_23648976     ASom    T    C        0      0        2 
  27  chr27_23648976     HCab    T    C        0      0        2 
  27  chr27_23648976     HPrz    T    C        0      0        2 
  27  chr27_23648976     ZBoe    T    C        0      0        2 
  27  chr27_23648976     ZGre    T    C        0      0        2 
  27  chr27_23648976     ZHar    T    C        0      0        2 
  27  chr27_23648976   Sample    T    C        0      0        2 
  27  chr27_23649528     AAsi    A    G        0      0        2 
  27  chr27_23649528     AKia    A    G      0.5      1        2 
  27  chr27_23649528     AOna    A    G      0.5      1        2 
  27  chr27_23649528     ASom    A    G        0      0        2 
  27  chr27_23649528     HCab    A    G        0      0        2 
  27  chr27_23649528     HPrz    A    G        0      0        2 
  27  chr27_23649528     ZBoe    A    G        0      0        2 
  27  chr27_23649528     ZGre    A    G        0      0        2 
  27  chr27_23649528     ZHar    A    G        0      0        2 
  27  chr27_23649528   Sample    A    G        0      0        2 
  27  chr27_23653963     AAsi    C    G        0      0        2 
  27  chr27_23653963     AKia    C    G        0      0        2 
  27  chr27_23653963     AOna    C    G        0      0        2 
  27  chr27_23653963     ASom    C    G        0      0        2 
  27  chr27_23653963     HCab    C    G        1      2        2 
  27  chr27_23653963     HPrz    C    G        1      2        2 
  27  chr27_23653963     ZBoe    C    G        0      0        2 
  27  chr27_23653963     ZGre    C    G        0      0        2 
  27  chr27_23653963     ZHar    C    G        0      0        2 
  27  chr27_23653963   Sample    C    G        1      2        2 
  27  chr27_23656685     AAsi    T    C        0      0        2 
  27  chr27_23656685     AKia    T    C        0      0        2 
  27  chr27_23656685     AOna    T    C        0      0        2 
  27  chr27_23656685     ASom    T    C        0      0        2 
  27  chr27_23656685     HCab    T    C        0      0        2 
  27  chr27_23656685     HPrz    T    C        0      0        2 
  27  chr27_23656685     ZBoe    T    C        1      2        2 
  27  chr27_23656685     ZGre    T    C        0      0        2 
  27  chr27_23656685     ZHar    T    C        0      0        2 
  27  chr27_23656685   Sample    T    C        0      0        2 
  27  chr27_23663157     AAsi    A    C        0      0        2 
  27  chr27_23663157     AKia    A    C        0      0        2 
  27  chr27_23663157     AOna    A    C        0      0        2 
  27  chr27_23663157     ASom    A    C        0      0        2 
  27  chr27_23663157     HCab    A    C        1      2        2 
  27  chr27_23663157     HPrz    A    C        1      2        2 
  27  chr27_23663157     ZBoe    A    C        0      0        2 
  27  chr27_23663157     ZGre    A    C        0      0        2 
  27  chr27_23663157     ZHar    A    C        0      0        2 
  27  chr27_23663157   Sample    A    C        1      2        2 
  27  chr27_23665039     AAsi    T    C        0      0        2 
  27  chr27_23665039     AKia    T    C        0      0        2 
  27  chr27_23665039     AOna    T    C        0      0        2 
  27  chr27_23665039     ASom    T    C        0      0        2 
  27  chr27_23665039     HCab    T    C        1      2        2 
  27  chr27_23665039     HPrz    T    C        1      2        2 
  27  chr27_23665039     ZBoe    T    C        0      0        2 
  27  chr27_23665039     ZGre    T    C        0      0        2 
  27  chr27_23665039     ZHar    T    C        0      0        2 
  27  chr27_23665039   Sample    T    C        1      2        2 
  27  chr27_23679208     AAsi    A    C        0      0        2 
  27  chr27_23679208     AKia    A    C        0      0        2 
  27  chr27_23679208     AOna    A    C        0      0        2 
  27  chr27_23679208     ASom    A    C        0      0        2 
  27  chr27_23679208     HCab    A    C        0      0        2 
  27  chr27_23679208     HPrz    A    C        0      0        2 
  27  chr27_23679208     ZBoe    A    C        1      2        2 
  27  chr27_23679208     ZGre    A    C        0      0        2 
  27  chr27_23679208     ZHar    A    C        0      0        2 
  27  chr27_23679208   Sample    A    C        0      0        2 
  27  chr27_23679409     AAsi    T    C        0      0        2 
  27  chr27_23679409     AKia    T    C        0      0        2 
  27  chr27_23679409     AOna    T    C        0      0        2 
  27  chr27_23679409     ASom    T    C        0      0        2 
  27  chr27_23679409     HCab    T    C        0      0        2 
  27  chr27_23679409     HPrz    T    C        0      0        2 
  27  chr27_23679409     ZBoe    T    C        0      0        2 
  27  chr27_23679409     ZGre    T    C        0      0        2 
  27  chr27_23679409     ZHar    T    C      0.5      1        2 
  27  chr27_23679409   Sample    T    C        0      0        2 
  27  chr27_23682632     AAsi    C    T        0      0        2 
  27  chr27_23682632     AKia    C    T      0.5      1        2 
  27  chr27_23682632     AOna    C    T        1      2        2 
  27  chr27_23682632     ASom    C    T        0      0        2 
  27  chr27_23682632     HCab    C    T        1      2        2 
  27  chr27_23682632     HPrz    C    T        1      2        2 
  27  chr27_23682632     ZBoe    C    T        0      0        2 
  27  chr27_23682632     ZGre    C    T        0      0        2 
  27  chr27_23682632     ZHar    C    T        0      0        2 
  27  chr27_23682632   Sample    C    T        1      2        2 
  27  chr27_23683593     AAsi    T    C        0      0        2 
  27  chr27_23683593     AKia    T    C      0.5      1        2 
  27  chr27_23683593     AOna    T    C        0      0        2 
  27  chr27_23683593     ASom    T    C        0      0        2 
  27  chr27_23683593     HCab    T    C        0      0        2 
  27  chr27_23683593     HPrz    T    C        0      0        2 
  27  chr27_23683593     ZBoe    T    C        0      0        2 
  27  chr27_23683593     ZGre    T    C        0      0        2 
  27  chr27_23683593     ZHar    T    C        0      0        2 
  27  chr27_23683593   Sample    T    C        0      0        2 
  27  chr27_23694261     AAsi    A    G        0      0        2 
  27  chr27_23694261     AKia    A    G        0      0        2 
  27  chr27_23694261     AOna    A    G        0      0        2 
  27  chr27_23694261     ASom    A    G        0      0        2 
  27  chr27_23694261     HCab    A    G        1      2        2 
  27  chr27_23694261     HPrz    A    G        1      2        2 
  27  chr27_23694261     ZBoe    A    G        0      0        2 
  27  chr27_23694261     ZGre    A    G        0      0        2 
  27  chr27_23694261     ZHar    A    G        0      0        2 
  27  chr27_23694261   Sample    A    G        1      2        2 
  27  chr27_23700131     AAsi    A    C        1      2        2 
  27  chr27_23700131     AKia    A    C        0      0        2 
  27  chr27_23700131     AOna    A    C        0      0        2 
  27  chr27_23700131     ASom    A    C        1      2        2 
  27  chr27_23700131     HCab    A    C        1      2        2 
  27  chr27_23700131     HPrz    A    C        1      2        2 
  27  chr27_23700131     ZBoe    A    C        0      0        2 
  27  chr27_23700131     ZGre    A    C        0      0        2 
  27  chr27_23700131     ZHar    A    C        0      0        2 
  27  chr27_23700131   Sample    A    C        1      2        2 
  27  chr27_23702512     AAsi    G    T        0      0        2 
  27  chr27_23702512     AKia    G    T        0      0        2 
  27  chr27_23702512     AOna    G    T      0.5      1        2 
  27  chr27_23702512     ASom    G    T        0      0        2 
  27  chr27_23702512     HCab    G    T        0      0        2 
  27  chr27_23702512     HPrz    G    T        0      0        2 
  27  chr27_23702512     ZBoe    G    T        0      0        2 
  27  chr27_23702512     ZGre    G    T        0      0        2 
  27  chr27_23702512     ZHar    G    T        0      0        2 
  27  chr27_23702512   Sample    G    T        0      0        2 
  27  chr27_23706117     AAsi    T    C        0      0        2 
  27  chr27_23706117     AKia    T    C        0      0        2 
  27  chr27_23706117     AOna    T    C        0      0        2 
  27  chr27_23706117     ASom    T    C        0      0        2 
  27  chr27_23706117     HCab    T    C        1      2        2 
  27  chr27_23706117     HPrz    T    C        1      2        2 
  27  chr27_23706117     ZBoe    T    C        0      0        2 
  27  chr27_23706117     ZGre    T    C        0      0        2 
  27  chr27_23706117     ZHar    T    C        0      0        2 
  27  chr27_23706117   Sample    T    C        1      2        2 
  27  chr27_23707646     AAsi    C    A        0      0        2 
  27  chr27_23707646     AKia    C    A      0.5      1        2 
  27  chr27_23707646     AOna    C    A        0      0        2 
  27  chr27_23707646     ASom    C    A        0      0        2 
  27  chr27_23707646     HCab    C    A        0      0        2 
  27  chr27_23707646     HPrz    C    A        0      0        2 
  27  chr27_23707646     ZBoe    C    A        0      0        2 
  27  chr27_23707646     ZGre    C    A        0      0        2 
  27  chr27_23707646     ZHar    C    A        0      0        2 
  27  chr27_23707646   Sample    C    A        0      0        2 
  27  chr27_23708802     AAsi    C    T        0      0        2 
  27  chr27_23708802     AKia    C    T        0      0        2 
  27  chr27_23708802     AOna    C    T        0      0        2 
  27  chr27_23708802     ASom    C    T        0      0        2 
  27  chr27_23708802     HCab    C    T        0      0        2 
  27  chr27_23708802     HPrz    C    T        0      0        2 
  27  chr27_23708802     ZBoe    C    T      0.5      1        2 
  27  chr27_23708802     ZGre    C    T        0      0        2 
  27  chr27_23708802     ZHar    C    T        0      0        2 
  27  chr27_23708802   Sample    C    T        0      0        2 
  27  chr27_23712879     AAsi    C    G        0      0        2 
  27  chr27_23712879     AKia    C    G        0      0        2 
  27  chr27_23712879     AOna    C    G      0.5      1        2 
  27  chr27_23712879     ASom    C    G        0      0        2 
  27  chr27_23712879     HCab    C    G        0      0        2 
  27  chr27_23712879     HPrz    C    G        0      0        2 
  27  chr27_23712879     ZBoe    C    G        0      0        2 
  27  chr27_23712879     ZGre    C    G        0      0        2 
  27  chr27_23712879     ZHar    C    G        0      0        2 
  27  chr27_23712879   Sample    C    G        0      0        2 
  27  chr27_23725505     AAsi    C    T        1      2        2 
  27  chr27_23725505     AKia    C    T        0      0        2 
  27  chr27_23725505     AOna    C    T        0      0        2 
  27  chr27_23725505     ASom    C    T        1      2        2 
  27  chr27_23725505     HCab    C    T        0      0        2 
  27  chr27_23725505     HPrz    C    T        0      0        2 
  27  chr27_23725505     ZBoe    C    T        0      0        2 
  27  chr27_23725505     ZGre    C    T        0      0        2 
  27  chr27_23725505     ZHar    C    T        0      0        2 
  27  chr27_23725505   Sample    C    T        0      0        2 
  27  chr27_23739674     AAsi    G    A      0.5      1        2 
  27  chr27_23739674     AKia    G    A        0      0        2 
  27  chr27_23739674     AOna    G    A        0      0        2 
  27  chr27_23739674     ASom    G    A        0      0        2 
  27  chr27_23739674     HCab    G    A        0      0        2 
  27  chr27_23739674     HPrz    G    A        0      0        2 
  27  chr27_23739674     ZBoe    G    A        0      0        2 
  27  chr27_23739674     ZGre    G    A        0      0        2 
  27  chr27_23739674     ZHar    G    A        0      0        2 
  27  chr27_23739674   Sample    G    A        0      0        2 
  27  chr27_23739805     AAsi    A    G        0      0        2 
  27  chr27_23739805     AKia    A    G        0      0        2 
  27  chr27_23739805     AOna    A    G        0      0        2 
  27  chr27_23739805     ASom    A    G        0      0        2 
  27  chr27_23739805     HCab    A    G        1      2        2 
  27  chr27_23739805     HPrz    A    G        1      2        2 
  27  chr27_23739805     ZBoe    A    G        0      0        2 
  27  chr27_23739805     ZGre    A    G        0      0        2 
  27  chr27_23739805     ZHar    A    G        0      0        2 
  27  chr27_23739805   Sample    A    G        1      2        2 
  27  chr27_23742144     AAsi    C    A        0      0        2 
  27  chr27_23742144     AKia    C    A        0      0        2 
  27  chr27_23742144     AOna    C    A        0      0        2 
  27  chr27_23742144     ASom    C    A        0      0        2 
  27  chr27_23742144     HCab    C    A        0      0        2 
  27  chr27_23742144     HPrz    C    A        0      0        2 
  27  chr27_23742144     ZBoe    C    A      0.5      1        2 
  27  chr27_23742144     ZGre    C    A        0      0        2 
  27  chr27_23742144     ZHar    C    A        0      0        2 
  27  chr27_23742144   Sample    C    A        0      0        2 
  27  chr27_23742147     AAsi    C    T        0      0        2 
  27  chr27_23742147     AKia    C    T        0      0        2 
  27  chr27_23742147     AOna    C    T        0      0        2 
  27  chr27_23742147     ASom    C    T        0      0        2 
  27  chr27_23742147     HCab    C    T        0      0        2 
  27  chr27_23742147     HPrz    C    T        0      0        2 
  27  chr27_23742147     ZBoe    C    T      0.5      1        2 
  27  chr27_23742147     ZGre    C    T        0      0        2 
  27  chr27_23742147     ZHar    C    T        0      0        2 
  27  chr27_23742147   Sample    C    T        0      0        2 
  27  chr27_23742199     AAsi    G    A        0      0        2 
  27  chr27_23742199     AKia    G    A        0      0        2 
  27  chr27_23742199     AOna    G    A        0      0        2 
  27  chr27_23742199     ASom    G    A        0      0        2 
  27  chr27_23742199     HCab    G    A        1      2        2 
  27  chr27_23742199     HPrz    G    A        1      2        2 
  27  chr27_23742199     ZBoe    G    A        0      0        2 
  27  chr27_23742199     ZGre    G    A        0      0        2 
  27  chr27_23742199     ZHar    G    A        0      0        2 
  27  chr27_23742199   Sample    G    A        1      2        2 
  27  chr27_23743439     AAsi    T    C        0      0        2 
  27  chr27_23743439     AKia    T    C        0      0        2 
  27  chr27_23743439     AOna    T    C        0      0        2 
  27  chr27_23743439     ASom    T    C        0      0        2 
  27  chr27_23743439     HCab    T    C        1      2        2 
  27  chr27_23743439     HPrz    T    C        1      2        2 
  27  chr27_23743439     ZBoe    T    C        0      0        2 
  27  chr27_23743439     ZGre    T    C        0      0        2 
  27  chr27_23743439     ZHar    T    C        0      0        2 
  27  chr27_23743439   Sample    T    C        1      2        2 
  27  chr27_23745104     AAsi    G    A        0      0        2 
  27  chr27_23745104     AKia    G    A        0      0        2 
  27  chr27_23745104     AOna    G    A        0      0        2 
  27  chr27_23745104     ASom    G    A        0      0        2 
  27  chr27_23745104     HCab    G    A        1      2        2 
  27  chr27_23745104     HPrz    G    A        1      2        2 
  27  chr27_23745104     ZBoe    G    A        0      0        2 
  27  chr27_23745104     ZGre    G    A        0      0        2 
  27  chr27_23745104     ZHar    G    A        0      0        2 
  27  chr27_23745104   Sample    G    A        1      2        2 
  27  chr27_23745909     AAsi    T    A        0      0        2 
  27  chr27_23745909     AKia    T    A        0      0        2 
  27  chr27_23745909     AOna    T    A        0      0        2 
  27  chr27_23745909     ASom    T    A        0      0        2 
  27  chr27_23745909     HCab    T    A        0      0        2 
  27  chr27_23745909     HPrz    T    A        0      0        2 
  27  chr27_23745909     ZBoe    T    A      0.5      1        2 
  27  chr27_23745909     ZGre    T    A        0      0        2 
  27  chr27_23745909     ZHar    T    A        0      0        2 
  27  chr27_23745909   Sample    T    A        0      0        2 
  27  chr27_23759295     AAsi    A    G        0      0        2 
  27  chr27_23759295     AKia    A    G        0      0        2 
  27  chr27_23759295     AOna    A    G        0      0        2 
  27  chr27_23759295     ASom    A    G        0      0        2 
  27  chr27_23759295     HCab    A    G        1      2        2 
  27  chr27_23759295     HPrz    A    G        1      2        2 
  27  chr27_23759295     ZBoe    A    G        0      0        2 
  27  chr27_23759295     ZGre    A    G        0      0        2 
  27  chr27_23759295     ZHar    A    G        0      0        2 
  27  chr27_23759295   Sample    A    G        1      2        2 
  27  chr27_23772167     AAsi    A    G        0      0        2 
  27  chr27_23772167     AKia    A    G        0      0        2 
  27  chr27_23772167     AOna    A    G        0      0        2 
  27  chr27_23772167     ASom    A    G        0      0        2 
  27  chr27_23772167     HCab    A    G        0      0        2 
  27  chr27_23772167     HPrz    A    G      0.5      1        2 
  27  chr27_23772167     ZBoe    A    G        0      0        2 
  27  chr27_23772167     ZGre    A    G        0      0        2 
  27  chr27_23772167     ZHar    A    G        0      0        2 
  27  chr27_23772167   Sample    A    G        1      2        2 
  27  chr27_23775280     AAsi    T    A        1      2        2 
  27  chr27_23775280     AKia    T    A        0      0        2 
  27  chr27_23775280     AOna    T    A        0      0        2 
  27  chr27_23775280     ASom    T    A        1      2        2 
  27  chr27_23775280     HCab    T    A        0      0        2 
  27  chr27_23775280     HPrz    T    A        0      0        2 
  27  chr27_23775280     ZBoe    T    A        0      0        2 
  27  chr27_23775280     ZGre    T    A        0      0        2 
  27  chr27_23775280     ZHar    T    A        0      0        2 
  27  chr27_23775280   Sample    T    A        0      0        2 
  27  chr27_23775928     AAsi    T    C        0      0        2 
  27  chr27_23775928     AKia    T    C        0      0        2 
  27  chr27_23775928     AOna    T    C        0      0        2 
  27  chr27_23775928     ASom    T    C        0      0        2 
  27  chr27_23775928     HCab    T    C        0      0        2 
  27  chr27_23775928     HPrz    T    C        0      0        2 
  27  chr27_23775928     ZBoe    T    C        0      0        2 
  27  chr27_23775928     ZGre    T    C      0.5      1        2 
  27  chr27_23775928     ZHar    T    C        0      0        2 
  27  chr27_23775928   Sample    T    C        0      0        2 
  27  chr27_23777148     AAsi    C    G        0      0        2 
  27  chr27_23777148     AKia    C    G        0      0        2 
  27  chr27_23777148     AOna    C    G        0      0        2 
  27  chr27_23777148     ASom    C    G        0      0        2 
  27  chr27_23777148     HCab    C    G        0      0        2 
  27  chr27_23777148     HPrz    C    G        0      0        2 
  27  chr27_23777148     ZBoe    C    G      0.5      1        2 
  27  chr27_23777148     ZGre    C    G      0.5      1        2 
  27  chr27_23777148     ZHar    C    G        0      0        2 
  27  chr27_23777148   Sample    C    G        0      0        2 
  27  chr27_23782849     AAsi    A    G        0      0        2 
  27  chr27_23782849     AKia    A    G        0      0        2 
  27  chr27_23782849     AOna    A    G      0.5      1        2 
  27  chr27_23782849     ASom    A    G        0      0        2 
  27  chr27_23782849     HCab    A    G        0      0        2 
  27  chr27_23782849     HPrz    A    G        0      0        2 
  27  chr27_23782849     ZBoe    A    G        0      0        2 
  27  chr27_23782849     ZGre    A    G        0      0        2 
  27  chr27_23782849     ZHar    A    G        0      0        2 
  27  chr27_23782849   Sample    A    G        0      0        2 
  27  chr27_23791999     AAsi    A    G        0      0        2 
  27  chr27_23791999     AKia    A    G        0      0        2 
  27  chr27_23791999     AOna    A    G        0      0        2 
  27  chr27_23791999     ASom    A    G        0      0        2 
  27  chr27_23791999     HCab    A    G        0      0        2 
  27  chr27_23791999     HPrz    A    G        0      0        2 
  27  chr27_23791999     ZBoe    A    G        0      0        2 
  27  chr27_23791999     ZGre    A    G      0.5      1        2 
  27  chr27_23791999     ZHar    A    G        0      0        2 
  27  chr27_23791999   Sample    A    G        0      0        2 
  27  chr27_23793434     AAsi    C    T        0      0        2 
  27  chr27_23793434     AKia    C    T        0      0        2 
  27  chr27_23793434     AOna    C    T        0      0        2 
  27  chr27_23793434     ASom    C    T        0      0        2 
  27  chr27_23793434     HCab    C    T        0      0        2 
  27  chr27_23793434     HPrz    C    T        0      0        2 
  27  chr27_23793434     ZBoe    C    T      0.5      1        2 
  27  chr27_23793434     ZGre    C    T        0      0        2 
  27  chr27_23793434     ZHar    C    T        0      0        2 
  27  chr27_23793434   Sample    C    T        0      0        2 
  27  chr27_23803843     AAsi    T    C        0      0        2 
  27  chr27_23803843     AKia    T    C        0      0        2 
  27  chr27_23803843     AOna    T    C        0      0        2 
  27  chr27_23803843     ASom    T    C        0      0        2 
  27  chr27_23803843     HCab    T    C        1      2        2 
  27  chr27_23803843     HPrz    T    C        1      2        2 
  27  chr27_23803843     ZBoe    T    C        0      0        2 
  27  chr27_23803843     ZGre    T    C        0      0        2 
  27  chr27_23803843     ZHar    T    C        0      0        2 
  27  chr27_23803843   Sample    T    C        1      2        2 
  27  chr27_23806827     AAsi    G    A        0      0        2 
  27  chr27_23806827     AKia    G    A        0      0        2 
  27  chr27_23806827     AOna    G    A        0      0        2 
  27  chr27_23806827     ASom    G    A        0      0        2 
  27  chr27_23806827     HCab    G    A        1      2        2 
  27  chr27_23806827     HPrz    G    A        1      2        2 
  27  chr27_23806827     ZBoe    G    A        0      0        2 
  27  chr27_23806827     ZGre    G    A        0      0        2 
  27  chr27_23806827     ZHar    G    A        0      0        2 
  27  chr27_23806827   Sample    G    A        1      2        2 
  27  chr27_23819271     AAsi    A    G        0      0        2 
  27  chr27_23819271     AKia    A    G        0      0        2 
  27  chr27_23819271     AOna    A    G      0.5      1        2 
  27  chr27_23819271     ASom    A    G        0      0        2 
  27  chr27_23819271     HCab    A    G        0      0        2 
  27  chr27_23819271     HPrz    A    G        0      0        2 
  27  chr27_23819271     ZBoe    A    G        0      0        2 
  27  chr27_23819271     ZGre    A    G        0      0        2 
  27  chr27_23819271     ZHar    A    G        0      0        2 
  27  chr27_23819271   Sample    A    G        0      0        2 
  27  chr27_23828123     AAsi    C    T        0      0        2 
  27  chr27_23828123     AKia    C    T        0      0        2 
  27  chr27_23828123     AOna    C    T        0      0        2 
  27  chr27_23828123     ASom    C    T        0      0        2 
  27  chr27_23828123     HCab    C    T        1      2        2 
  27  chr27_23828123     HPrz    C    T      0.5      1        2 
  27  chr27_23828123     ZBoe    C    T        0      0        2 
  27  chr27_23828123     ZGre    C    T        0      0        2 
  27  chr27_23828123     ZHar    C    T        0      0        2 
  27  chr27_23828123   Sample    C    T        1      2        2 
  27  chr27_23833886     AAsi    C    T        0      0        2 
  27  chr27_23833886     AKia    C    T        0      0        2 
  27  chr27_23833886     AOna    C    T        0      0        2 
  27  chr27_23833886     ASom    C    T        0      0        2 
  27  chr27_23833886     HCab    C    T        1      2        2 
  27  chr27_23833886     HPrz    C    T        1      2        2 
  27  chr27_23833886     ZBoe    C    T        0      0        2 
  27  chr27_23833886     ZGre    C    T        0      0        2 
  27  chr27_23833886     ZHar    C    T        0      0        2 
  27  chr27_23833886   Sample    C    T        1      2        2 
  27  chr27_23842807     AAsi    A    G        0      0        2 
  27  chr27_23842807     AKia    A    G        1      2        2 
  27  chr27_23842807     AOna    A    G        0      0        2 
  27  chr27_23842807     ASom    A    G        0      0        2 
  27  chr27_23842807     HCab    A    G        0      0        2 
  27  chr27_23842807     HPrz    A    G        0      0        2 
  27  chr27_23842807     ZBoe    A    G        0      0        2 
  27  chr27_23842807     ZGre    A    G        0      0        2 
  27  chr27_23842807     ZHar    A    G        0      0        2 
  27  chr27_23842807   Sample    A    G        0      0        2 
  27  chr27_23845984     AAsi    G    C        0      0        2 
  27  chr27_23845984     AKia    G    C        0      0        2 
  27  chr27_23845984     AOna    G    C        0      0        2 
  27  chr27_23845984     ASom    G    C        0      0        2 
  27  chr27_23845984     HCab    G    C        1      2        2 
  27  chr27_23845984     HPrz    G    C        1      2        2 
  27  chr27_23845984     ZBoe    G    C        0      0        2 
  27  chr27_23845984     ZGre    G    C        0      0        2 
  27  chr27_23845984     ZHar    G    C        0      0        2 
  27  chr27_23845984   Sample    G    C        1      2        2 
  27  chr27_23847593     AAsi    T    C        1      2        2 
  27  chr27_23847593     AKia    T    C        0      0        2 
  27  chr27_23847593     AOna    T    C        0      0        2 
  27  chr27_23847593     ASom    T    C        0      0        2 
  27  chr27_23847593     HCab    T    C        0      0        2 
  27  chr27_23847593     HPrz    T    C        0      0        2 
  27  chr27_23847593     ZBoe    T    C        0      0        2 
  27  chr27_23847593     ZGre    T    C        0      0        2 
  27  chr27_23847593     ZHar    T    C        0      0        2 
  27  chr27_23847593   Sample    T    C        0      0        2 
  27  chr27_23847896     AAsi    A    G        0      0        2 
  27  chr27_23847896     AKia    A    G        0      0        2 
  27  chr27_23847896     AOna    A    G        1      2        2 
  27  chr27_23847896     ASom    A    G        0      0        2 
  27  chr27_23847896     HCab    A    G        0      0        2 
  27  chr27_23847896     HPrz    A    G        0      0        2 
  27  chr27_23847896     ZBoe    A    G        0      0        2 
  27  chr27_23847896     ZGre    A    G        0      0        2 
  27  chr27_23847896     ZHar    A    G        0      0        2 
  27  chr27_23847896   Sample    A    G        0      0        2 
  27  chr27_23848831     AAsi    T    C        0      0        2 
  27  chr27_23848831     AKia    T    C        0      0        2 
  27  chr27_23848831     AOna    T    C      0.5      1        2 
  27  chr27_23848831     ASom    T    C        0      0        2 
  27  chr27_23848831     HCab    T    C        0      0        2 
  27  chr27_23848831     HPrz    T    C        0      0        2 
  27  chr27_23848831     ZBoe    T    C      0.5      1        2 
  27  chr27_23848831     ZGre    T    C        0      0        2 
  27  chr27_23848831     ZHar    T    C        1      2        2 
  27  chr27_23848831   Sample    T    C        0      0        2 
  27  chr27_23857122     AAsi    G    A        0      0        2 
  27  chr27_23857122     AKia    G    A        0      0        2 
  27  chr27_23857122     AOna    G    A        0      0        2 
  27  chr27_23857122     ASom    G    A        0      0        2 
  27  chr27_23857122     HCab    G    A        0      0        2 
  27  chr27_23857122     HPrz    G    A        0      0        2 
  27  chr27_23857122     ZBoe    G    A        1      2        2 
  27  chr27_23857122     ZGre    G    A        0      0        2 
  27  chr27_23857122     ZHar    G    A        0      0        2 
  27  chr27_23857122   Sample    G    A        0      0        2 
  27  chr27_23865892     AAsi    T    G        0      0        2 
  27  chr27_23865892     AKia    T    G        0      0        2 
  27  chr27_23865892     AOna    T    G        0      0        2 
  27  chr27_23865892     ASom    T    G        0      0        2 
  27  chr27_23865892     HCab    T    G        1      2        2 
  27  chr27_23865892     HPrz    T    G        1      2        2 
  27  chr27_23865892     ZBoe    T    G        0      0        2 
  27  chr27_23865892     ZGre    T    G        0      0        2 
  27  chr27_23865892     ZHar    T    G        0      0        2 
  27  chr27_23865892   Sample    T    G        1      2        2 
  27  chr27_23869029     AAsi    G    T        0      0        2 
  27  chr27_23869029     AKia    G    T        0      0        2 
  27  chr27_23869029     AOna    G    T      0.5      1        2 
  27  chr27_23869029     ASom    G    T        0      0        2 
  27  chr27_23869029     HCab    G    T        0      0        2 
  27  chr27_23869029     HPrz    G    T        0      0        2 
  27  chr27_23869029     ZBoe    G    T        0      0        2 
  27  chr27_23869029     ZGre    G    T        0      0        2 
  27  chr27_23869029     ZHar    G    T        0      0        2 
  27  chr27_23869029   Sample    G    T        0      0        2 
  27  chr27_23874537     AAsi    C    T        0      0        2 
  27  chr27_23874537     AKia    C    T        0      0        2 
  27  chr27_23874537     AOna    C    T        0      0        2 
  27  chr27_23874537     ASom    C    T        0      0        2 
  27  chr27_23874537     HCab    C    T        0      0        2 
  27  chr27_23874537     HPrz    C    T        0      0        2 
  27  chr27_23874537     ZBoe    C    T        0      0        2 
  27  chr27_23874537     ZGre    C    T        0      0        2 
  27  chr27_23874537     ZHar    C    T      0.5      1        2 
  27  chr27_23874537   Sample    C    T        0      0        2 
  27  chr27_23875208     AAsi    C    A        0      0        2 
  27  chr27_23875208     AKia    C    A        0      0        2 
  27  chr27_23875208     AOna    C    A        0      0        2 
  27  chr27_23875208     ASom    C    A        0      0        2 
  27  chr27_23875208     HCab    C    A        1      2        2 
  27  chr27_23875208     HPrz    C    A        1      2        2 
  27  chr27_23875208     ZBoe    C    A        0      0        2 
  27  chr27_23875208     ZGre    C    A        0      0        2 
  27  chr27_23875208     ZHar    C    A        0      0        2 
  27  chr27_23875208   Sample    C    A        1      2        2 
  27  chr27_23881119     AAsi    T    G        0      0        2 
  27  chr27_23881119     AKia    T    G        0      0        2 
  27  chr27_23881119     AOna    T    G        0      0        2 
  27  chr27_23881119     ASom    T    G        0      0        2 
  27  chr27_23881119     HCab    T    G        1      2        2 
  27  chr27_23881119     HPrz    T    G        1      2        2 
  27  chr27_23881119     ZBoe    T    G        0      0        2 
  27  chr27_23881119     ZGre    T    G        0      0        2 
  27  chr27_23881119     ZHar    T    G        0      0        2 
  27  chr27_23881119   Sample    T    G        1      2        2 
  27  chr27_23886271     AAsi    T    C        0      0        2 
  27  chr27_23886271     AKia    T    C        1      2        2 
  27  chr27_23886271     AOna    T    C      0.5      1        2 
  27  chr27_23886271     ASom    T    C        0      0        2 
  27  chr27_23886271     HCab    T    C        0      0        2 
  27  chr27_23886271     HPrz    T    C        0      0        2 
  27  chr27_23886271     ZBoe    T    C        1      2        2 
  27  chr27_23886271     ZGre    T    C        1      2        2 
  27  chr27_23886271     ZHar    T    C        1      2        2 
  27  chr27_23886271   Sample    T    C        0      0        2 
  27  chr27_23888948     AAsi    G    A        0      0        2 
  27  chr27_23888948     AKia    G    A        0      0        2 
  27  chr27_23888948     AOna    G    A        0      0        2 
  27  chr27_23888948     ASom    G    A        0      0        2 
  27  chr27_23888948     HCab    G    A        0      0        2 
  27  chr27_23888948     HPrz    G    A        0      0        2 
  27  chr27_23888948     ZBoe    G    A      0.5      1        2 
  27  chr27_23888948     ZGre    G    A        0      0        2 
  27  chr27_23888948     ZHar    G    A        0      0        2 
  27  chr27_23888948   Sample    G    A        0      0        2 
  27  chr27_23892528     AAsi    C    A        0      0        2 
  27  chr27_23892528     AKia    C    A        0      0        2 
  27  chr27_23892528     AOna    C    A        0      0        2 
  27  chr27_23892528     ASom    C    A        0      0        2 
  27  chr27_23892528     HCab    C    A        0      0        2 
  27  chr27_23892528     HPrz    C    A        0      0        2 
  27  chr27_23892528     ZBoe    C    A        0      0        2 
  27  chr27_23892528     ZGre    C    A        0      0        2 
  27  chr27_23892528     ZHar    C    A        1      2        2 
  27  chr27_23892528   Sample    C    A        0      0        2 
  27  chr27_23906534     AAsi    G    A        0      0        2 
  27  chr27_23906534     AKia    G    A        0      0        2 
  27  chr27_23906534     AOna    G    A        0      0        2 
  27  chr27_23906534     ASom    G    A        0      0        2 
  27  chr27_23906534     HCab    G    A        0      0        2 
  27  chr27_23906534     HPrz    G    A        0      0        2 
  27  chr27_23906534     ZBoe    G    A        0      0        2 
  27  chr27_23906534     ZGre    G    A        0      0        2 
  27  chr27_23906534     ZHar    G    A        1      2        2 
  27  chr27_23906534   Sample    G    A        0      0        2 
  27  chr27_23914578     AAsi    G    C        0      0        2 
  27  chr27_23914578     AKia    G    C        0      0        2 
  27  chr27_23914578     AOna    G    C        0      0        2 
  27  chr27_23914578     ASom    G    C        1      2        2 
  27  chr27_23914578     HCab    G    C        0      0        2 
  27  chr27_23914578     HPrz    G    C        0      0        2 
  27  chr27_23914578     ZBoe    G    C        0      0        2 
  27  chr27_23914578     ZGre    G    C        0      0        2 
  27  chr27_23914578     ZHar    G    C        0      0        2 
  27  chr27_23914578   Sample    G    C        0      0        2 
  27  chr27_23922584     AAsi    T    C        0      0        2 
  27  chr27_23922584     AKia    T    C        0      0        2 
  27  chr27_23922584     AOna    T    C        0      0        2 
  27  chr27_23922584     ASom    T    C        0      0        2 
  27  chr27_23922584     HCab    T    C        1      2        2 
  27  chr27_23922584     HPrz    T    C        1      2        2 
  27  chr27_23922584     ZBoe    T    C        0      0        2 
  27  chr27_23922584     ZGre    T    C        0      0        2 
  27  chr27_23922584     ZHar    T    C        0      0        2 
  27  chr27_23922584   Sample    T    C        1      2        2 
  27  chr27_23923327     AAsi    T    C        0      0        2 
  27  chr27_23923327     AKia    T    C        0      0        2 
  27  chr27_23923327     AOna    T    C        0      0        2 
  27  chr27_23923327     ASom    T    C        0      0        2 
  27  chr27_23923327     HCab    T    C        1      2        2 
  27  chr27_23923327     HPrz    T    C        1      2        2 
  27  chr27_23923327     ZBoe    T    C        0      0        2 
  27  chr27_23923327     ZGre    T    C        0      0        2 
  27  chr27_23923327     ZHar    T    C        0      0        2 
  27  chr27_23923327   Sample    T    C        1      2        2 
  27  chr27_23924196     AAsi    T    C        0      0        2 
  27  chr27_23924196     AKia    T    C        0      0        2 
  27  chr27_23924196     AOna    T    C        0      0        2 
  27  chr27_23924196     ASom    T    C        0      0        2 
  27  chr27_23924196     HCab    T    C        1      2        2 
  27  chr27_23924196     HPrz    T    C        1      2        2 
  27  chr27_23924196     ZBoe    T    C        0      0        2 
  27  chr27_23924196     ZGre    T    C        0      0        2 
  27  chr27_23924196     ZHar    T    C        0      0        2 
  27  chr27_23924196   Sample    T    C        1      2        2 
  27  chr27_23925778     AAsi    A    C        0      0        2 
  27  chr27_23925778     AKia    A    C        1      2        2 
  27  chr27_23925778     AOna    A    C      0.5      1        2 
  27  chr27_23925778     ASom    A    C        0      0        2 
  27  chr27_23925778     HCab    A    C        0      0        2 
  27  chr27_23925778     HPrz    A    C        0      0        2 
  27  chr27_23925778     ZBoe    A    C        0      0        2 
  27  chr27_23925778     ZGre    A    C        0      0        2 
  27  chr27_23925778     ZHar    A    C        0      0        2 
  27  chr27_23925778   Sample    A    C        0      0        2 
  27  chr27_23929755     AAsi    A    G        0      0        2 
  27  chr27_23929755     AKia    A    G        0      0        2 
  27  chr27_23929755     AOna    A    G      0.5      1        2 
  27  chr27_23929755     ASom    A    G        0      0        2 
  27  chr27_23929755     HCab    A    G        0      0        2 
  27  chr27_23929755     HPrz    A    G        0      0        2 
  27  chr27_23929755     ZBoe    A    G        0      0        2 
  27  chr27_23929755     ZGre    A    G        0      0        2 
  27  chr27_23929755     ZHar    A    G        0      0        2 
  27  chr27_23929755   Sample    A    G        0      0        2 
  27  chr27_23935493     AAsi    T    C        0      0        2 
  27  chr27_23935493     AKia    T    C        0      0        2 
  27  chr27_23935493     AOna    T    C        0      0        2 
  27  chr27_23935493     ASom    T    C        1      2        2 
  27  chr27_23935493     HCab    T    C        0      0        2 
  27  chr27_23935493     HPrz    T    C        0      0        2 
  27  chr27_23935493     ZBoe    T    C        0      0        2 
  27  chr27_23935493     ZGre    T    C        0      0        2 
  27  chr27_23935493     ZHar    T    C        0      0        2 
  27  chr27_23935493   Sample    T    C        0      0        2 
  27  chr27_23939930     AAsi    C    T        0      0        2 
  27  chr27_23939930     AKia    C    T        0      0        2 
  27  chr27_23939930     AOna    C    T        0      0        2 
  27  chr27_23939930     ASom    C    T        0      0        2 
  27  chr27_23939930     HCab    C    T        0      0        2 
  27  chr27_23939930     HPrz    C    T        0      0        2 
  27  chr27_23939930     ZBoe    C    T      0.5      1        2 
  27  chr27_23939930     ZGre    C    T        0      0        2 
  27  chr27_23939930     ZHar    C    T        0      0        2 
  27  chr27_23939930   Sample    C    T        0      0        2 
  27  chr27_23943125     AAsi    G    T        0      0        2 
  27  chr27_23943125     AKia    G    T        0      0        2 
  27  chr27_23943125     AOna    G    T        0      0        2 
  27  chr27_23943125     ASom    G    T        0      0        2 
  27  chr27_23943125     HCab    G    T        1      2        2 
  27  chr27_23943125     HPrz    G    T        1      2        2 
  27  chr27_23943125     ZBoe    G    T        0      0        2 
  27  chr27_23943125     ZGre    G    T        0      0        2 
  27  chr27_23943125     ZHar    G    T        0      0        2 
  27  chr27_23943125   Sample    G    T        1      2        2 
  27  chr27_23945665     AAsi    A    G        0      0        2 
  27  chr27_23945665     AKia    A    G        0      0        2 
  27  chr27_23945665     AOna    A    G        0      0        2 
  27  chr27_23945665     ASom    A    G        0      0        2 
  27  chr27_23945665     HCab    A    G        0      0        2 
  27  chr27_23945665     HPrz    A    G        0      0        2 
  27  chr27_23945665     ZBoe    A    G      0.5      1        2 
  27  chr27_23945665     ZGre    A    G        0      0        2 
  27  chr27_23945665     ZHar    A    G        0      0        2 
  27  chr27_23945665   Sample    A    G        0      0        2 
  27  chr27_23951808     AAsi    G    A        0      0        2 
  27  chr27_23951808     AKia    G    A        0      0        2 
  27  chr27_23951808     AOna    G    A        0      0        2 
  27  chr27_23951808     ASom    G    A        0      0        2 
  27  chr27_23951808     HCab    G    A        0      0        2 
  27  chr27_23951808     HPrz    G    A        0      0        2 
  27  chr27_23951808     ZBoe    G    A        1      2        2 
  27  chr27_23951808     ZGre    G    A        0      0        2 
  27  chr27_23951808     ZHar    G    A        0      0        2 
  27  chr27_23951808   Sample    G    A        0      0        2 
  27  chr27_23954739     AAsi    G    A        0      0        2 
  27  chr27_23954739     AKia    G    A        0      0        2 
  27  chr27_23954739     AOna    G    A        0      0        2 
  27  chr27_23954739     ASom    G    A        0      0        2 
  27  chr27_23954739     HCab    G    A        1      2        2 
  27  chr27_23954739     HPrz    G    A        1      2        2 
  27  chr27_23954739     ZBoe    G    A        0      0        2 
  27  chr27_23954739     ZGre    G    A        0      0        2 
  27  chr27_23954739     ZHar    G    A        0      0        2 
  27  chr27_23954739   Sample    G    A        1      2        2 
  27  chr27_23958437     AAsi    T    A        0      0        2 
  27  chr27_23958437     AKia    T    A        0      0        2 
  27  chr27_23958437     AOna    T    A        0      0        2 
  27  chr27_23958437     ASom    T    A        0      0        2 
  27  chr27_23958437     HCab    T    A        1      2        2 
  27  chr27_23958437     HPrz    T    A        1      2        2 
  27  chr27_23958437     ZBoe    T    A        0      0        2 
  27  chr27_23958437     ZGre    T    A        0      0        2 
  27  chr27_23958437     ZHar    T    A        0      0        2 
  27  chr27_23958437   Sample    T    A        1      2        2 
  27  chr27_23958446     AAsi    T    G        0      0        2 
  27  chr27_23958446     AKia    T    G        0      0        2 
  27  chr27_23958446     AOna    T    G      0.5      1        2 
  27  chr27_23958446     ASom    T    G        0      0        2 
  27  chr27_23958446     HCab    T    G        0      0        2 
  27  chr27_23958446     HPrz    T    G        0      0        2 
  27  chr27_23958446     ZBoe    T    G        0      0        2 
  27  chr27_23958446     ZGre    T    G        0      0        2 
  27  chr27_23958446     ZHar    T    G        0      0        2 
  27  chr27_23958446   Sample    T    G        0      0        2 
  27  chr27_23961641     AAsi    T    C        0      0        2 
  27  chr27_23961641     AKia    T    C        0      0        2 
  27  chr27_23961641     AOna    T    C        0      0        2 
  27  chr27_23961641     ASom    T    C        0      0        2 
  27  chr27_23961641     HCab    T    C        0      0        2 
  27  chr27_23961641     HPrz    T    C        0      0        2 
  27  chr27_23961641     ZBoe    T    C      0.5      1        2 
  27  chr27_23961641     ZGre    T    C        0      0        2 
  27  chr27_23961641     ZHar    T    C        0      0        2 
  27  chr27_23961641   Sample    T    C        0      0        2 
  27  chr27_23966068     AAsi    G    T        0      0        2 
  27  chr27_23966068     AKia    G    T        0      0        2 
  27  chr27_23966068     AOna    G    T        0      0        2 
  27  chr27_23966068     ASom    G    T        0      0        2 
  27  chr27_23966068     HCab    G    T        0      0        2 
  27  chr27_23966068     HPrz    G    T        0      0        2 
  27  chr27_23966068     ZBoe    G    T      0.5      1        2 
  27  chr27_23966068     ZGre    G    T        0      0        2 
  27  chr27_23966068     ZHar    G    T        0      0        2 
  27  chr27_23966068   Sample    G    T        0      0        2 
  27  chr27_23968373     AAsi    C    T        0      0        2 
  27  chr27_23968373     AKia    C    T        0      0        2 
  27  chr27_23968373     AOna    C    T        0      0        2 
  27  chr27_23968373     ASom    C    T        0      0        2 
  27  chr27_23968373     HCab    C    T        1      2        2 
  27  chr27_23968373     HPrz    C    T        1      2        2 
  27  chr27_23968373     ZBoe    C    T        0      0        2 
  27  chr27_23968373     ZGre    C    T        0      0        2 
  27  chr27_23968373     ZHar    C    T        0      0        2 
  27  chr27_23968373   Sample    C    T        1      2        2 
  27  chr27_23973172     AAsi    A    G        0      0        2 
  27  chr27_23973172     AKia    A    G        0      0        2 
  27  chr27_23973172     AOna    A    G        0      0        2 
  27  chr27_23973172     ASom    A    G        0      0        2 
  27  chr27_23973172     HCab    A    G        0      0        2 
  27  chr27_23973172     HPrz    A    G        0      0        2 
  27  chr27_23973172     ZBoe    A    G        0      0        2 
  27  chr27_23973172     ZGre    A    G        0      0        2 
  27  chr27_23973172     ZHar    A    G      0.5      1        2 
  27  chr27_23973172   Sample    A    G        0      0        2 
  27  chr27_23974163     AAsi    C    A        0      0        2 
  27  chr27_23974163     AKia    C    A        0      0        2 
  27  chr27_23974163     AOna    C    A      0.5      1        2 
  27  chr27_23974163     ASom    C    A        0      0        2 
  27  chr27_23974163     HCab    C    A        0      0        2 
  27  chr27_23974163     HPrz    C    A        0      0        2 
  27  chr27_23974163     ZBoe    C    A        0      0        2 
  27  chr27_23974163     ZGre    C    A        0      0        2 
  27  chr27_23974163     ZHar    C    A        0      0        2 
  27  chr27_23974163   Sample    C    A        0      0        2 
  27  chr27_23976305     AAsi    C    G        0      0        2 
  27  chr27_23976305     AKia    C    G        0      0        2 
  27  chr27_23976305     AOna    C    G        0      0        2 
  27  chr27_23976305     ASom    C    G        0      0        2 
  27  chr27_23976305     HCab    C    G        1      2        2 
  27  chr27_23976305     HPrz    C    G        1      2        2 
  27  chr27_23976305     ZBoe    C    G        0      0        2 
  27  chr27_23976305     ZGre    C    G        0      0        2 
  27  chr27_23976305     ZHar    C    G        0      0        2 
  27  chr27_23976305   Sample    C    G        1      2        2 
  27  chr27_23985504     AAsi    T    C        0      0        2 
  27  chr27_23985504     AKia    T    C        0      0        2 
  27  chr27_23985504     AOna    T    C        0      0        2 
  27  chr27_23985504     ASom    T    C        0      0        2 
  27  chr27_23985504     HCab    T    C        1      2        2 
  27  chr27_23985504     HPrz    T    C        1      2        2 
  27  chr27_23985504     ZBoe    T    C        0      0        2 
  27  chr27_23985504     ZGre    T    C        0      0        2 
  27  chr27_23985504     ZHar    T    C        0      0        2 
  27  chr27_23985504   Sample    T    C        1      2        2 
  27  chr27_23987378     AAsi    G    A        0      0        2 
  27  chr27_23987378     AKia    G    A        0      0        2 
  27  chr27_23987378     AOna    G    A        0      0        2 
  27  chr27_23987378     ASom    G    A        0      0        2 
  27  chr27_23987378     HCab    G    A        1      2        2 
  27  chr27_23987378     HPrz    G    A        1      2        2 
  27  chr27_23987378     ZBoe    G    A        0      0        2 
  27  chr27_23987378     ZGre    G    A        0      0        2 
  27  chr27_23987378     ZHar    G    A        0      0        2 
  27  chr27_23987378   Sample    G    A        1      2        2 
  27  chr27_23993416     AAsi    T    C        0      0        2 
  27  chr27_23993416     AKia    T    C        0      0        2 
  27  chr27_23993416     AOna    T    C        0      0        2 
  27  chr27_23993416     ASom    T    C      0.5      1        2 
  27  chr27_23993416     HCab    T    C        0      0        2 
  27  chr27_23993416     HPrz    T    C        0      0        2 
  27  chr27_23993416     ZBoe    T    C        0      0        2 
  27  chr27_23993416     ZGre    T    C        0      0        2 
  27  chr27_23993416     ZHar    T    C        0      0        2 
  27  chr27_23993416   Sample    T    C        0      0        2 
  27  chr27_23996304     AAsi    A    G        0      0        2 
  27  chr27_23996304     AKia    A    G      0.5      1        2 
  27  chr27_23996304     AOna    A    G        0      0        2 
  27  chr27_23996304     ASom    A    G        0      0        2 
  27  chr27_23996304     HCab    A    G        0      0        2 
  27  chr27_23996304     HPrz    A    G        0      0        2 
  27  chr27_23996304     ZBoe    A    G        0      0        2 
  27  chr27_23996304     ZGre    A    G        0      0        2 
  27  chr27_23996304     ZHar    A    G        0      0        2 
  27  chr27_23996304   Sample    A    G        0      0        2 
  27  chr27_24009737     AAsi    G    C        0      0        2 
  27  chr27_24009737     AKia    G    C        0      0        2 
  27  chr27_24009737     AOna    G    C        0      0        2 
  27  chr27_24009737     ASom    G    C        0      0        2 
  27  chr27_24009737     HCab    G    C        1      2        2 
  27  chr27_24009737     HPrz    G    C        1      2        2 
  27  chr27_24009737     ZBoe    G    C        0      0        2 
  27  chr27_24009737     ZGre    G    C        0      0        2 
  27  chr27_24009737     ZHar    G    C        0      0        2 
  27  chr27_24009737   Sample    G    C        1      2        2 
  27  chr27_24010799     AAsi    C    T        0      0        2 
  27  chr27_24010799     AKia    C    T        0      0        2 
  27  chr27_24010799     AOna    C    T      0.5      1        2 
  27  chr27_24010799     ASom    C    T        0      0        2 
  27  chr27_24010799     HCab    C    T        0      0        2 
  27  chr27_24010799     HPrz    C    T        0      0        2 
  27  chr27_24010799     ZBoe    C    T        0      0        2 
  27  chr27_24010799     ZGre    C    T        0      0        2 
  27  chr27_24010799     ZHar    C    T        0      0        2 
  27  chr27_24010799   Sample    C    T        0      0        2 
  27  chr27_24012639     AAsi    T    C        0      0        2 
  27  chr27_24012639     AKia    T    C        0      0        2 
  27  chr27_24012639     AOna    T    C        0      0        2 
  27  chr27_24012639     ASom    T    C        0      0        2 
  27  chr27_24012639     HCab    T    C        0      0        2 
  27  chr27_24012639     HPrz    T    C        0      0        2 
  27  chr27_24012639     ZBoe    T    C      0.5      1        2 
  27  chr27_24012639     ZGre    T    C        0      0        2 
  27  chr27_24012639     ZHar    T    C        0      0        2 
  27  chr27_24012639   Sample    T    C        0      0        2 
  27  chr27_24017193     AAsi    A    T        0      0        2 
  27  chr27_24017193     AKia    A    T        0      0        2 
  27  chr27_24017193     AOna    A    T        0      0        2 
  27  chr27_24017193     ASom    A    T        0      0        2 
  27  chr27_24017193     HCab    A    T        0      0        2 
  27  chr27_24017193     HPrz    A    T        0      0        2 
  27  chr27_24017193     ZBoe    A    T        0      0        2 
  27  chr27_24017193     ZGre    A    T        0      0        2 
  27  chr27_24017193     ZHar    A    T      0.5      1        2 
  27  chr27_24017193   Sample    A    T        0      0        2 
  27  chr27_24019315     AAsi    A    T        0      0        2 
  27  chr27_24019315     AKia    A    T        0      0        2 
  27  chr27_24019315     AOna    A    T        0      0        2 
  27  chr27_24019315     ASom    A    T        0      0        2 
  27  chr27_24019315     HCab    A    T        1      2        2 
  27  chr27_24019315     HPrz    A    T        1      2        2 
  27  chr27_24019315     ZBoe    A    T        0      0        2 
  27  chr27_24019315     ZGre    A    T        0      0        2 
  27  chr27_24019315     ZHar    A    T        0      0        2 
  27  chr27_24019315   Sample    A    T        1      2        2 
  27  chr27_24021501     AAsi    G    C        0      0        2 
  27  chr27_24021501     AKia    G    C        0      0        2 
  27  chr27_24021501     AOna    G    C        0      0        2 
  27  chr27_24021501     ASom    G    C        0      0        2 
  27  chr27_24021501     HCab    G    C        0      0        2 
  27  chr27_24021501     HPrz    G    C        0      0        2 
  27  chr27_24021501     ZBoe    G    C        0      0        2 
  27  chr27_24021501     ZGre    G    C        0      0        2 
  27  chr27_24021501     ZHar    G    C        1      2        2 
  27  chr27_24021501   Sample    G    C        0      0        2 
  27  chr27_24021524     AAsi    G    A        0      0        2 
  27  chr27_24021524     AKia    G    A        0      0        2 
  27  chr27_24021524     AOna    G    A        0      0        2 
  27  chr27_24021524     ASom    G    A        0      0        2 
  27  chr27_24021524     HCab    G    A      0.5      1        2 
  27  chr27_24021524     HPrz    G    A      0.5      1        2 
  27  chr27_24021524     ZBoe    G    A        0      0        2 
  27  chr27_24021524     ZGre    G    A        0      0        2 
  27  chr27_24021524     ZHar    G    A        0      0        2 
  27  chr27_24021524   Sample    G    A        1      2        2 
  27  chr27_24023483     AAsi    G    A        0      0        2 
  27  chr27_24023483     AKia    G    A        0      0        2 
  27  chr27_24023483     AOna    G    A      0.5      1        2 
  27  chr27_24023483     ASom    G    A        0      0        2 
  27  chr27_24023483     HCab    G    A        0      0        2 
  27  chr27_24023483     HPrz    G    A        0      0        2 
  27  chr27_24023483     ZBoe    G    A        0      0        2 
  27  chr27_24023483     ZGre    G    A        0      0        2 
  27  chr27_24023483     ZHar    G    A        0      0        2 
  27  chr27_24023483   Sample    G    A        0      0        2 
  27  chr27_24025192     AAsi    G    C        0      0        2 
  27  chr27_24025192     AKia    G    C        0      0        2 
  27  chr27_24025192     AOna    G    C        0      0        2 
  27  chr27_24025192     ASom    G    C        0      0        2 
  27  chr27_24025192     HCab    G    C        1      2        2 
  27  chr27_24025192     HPrz    G    C        1      2        2 
  27  chr27_24025192     ZBoe    G    C        0      0        2 
  27  chr27_24025192     ZGre    G    C        0      0        2 
  27  chr27_24025192     ZHar    G    C        0      0        2 
  27  chr27_24025192   Sample    G    C        1      2        2 
  27  chr27_24032357     AAsi    C    T        1      2        2 
  27  chr27_24032357     AKia    C    T        0      0        2 
  27  chr27_24032357     AOna    C    T        0      0        2 
  27  chr27_24032357     ASom    C    T        0      0        2 
  27  chr27_24032357     HCab    C    T        0      0        2 
  27  chr27_24032357     HPrz    C    T        0      0        2 
  27  chr27_24032357     ZBoe    C    T        0      0        2 
  27  chr27_24032357     ZGre    C    T        0      0        2 
  27  chr27_24032357     ZHar    C    T        0      0        2 
  27  chr27_24032357   Sample    C    T        0      0        2 
  27  chr27_24038851     AAsi    A    G        0      0        2 
  27  chr27_24038851     AKia    A    G        0      0        2 
  27  chr27_24038851     AOna    A    G      0.5      1        2 
  27  chr27_24038851     ASom    A    G        0      0        2 
  27  chr27_24038851     HCab    A    G        0      0        2 
  27  chr27_24038851     HPrz    A    G        0      0        2 
  27  chr27_24038851     ZBoe    A    G        0      0        2 
  27  chr27_24038851     ZGre    A    G        0      0        2 
  27  chr27_24038851     ZHar    A    G        0      0        2 
  27  chr27_24038851   Sample    A    G        0      0        2 
  27  chr27_24041336     AAsi    G    T        0      0        2 
  27  chr27_24041336     AKia    G    T        0      0        2 
  27  chr27_24041336     AOna    G    T        0      0        2 
  27  chr27_24041336     ASom    G    T        0      0        2 
  27  chr27_24041336     HCab    G    T        0      0        2 
  27  chr27_24041336     HPrz    G    T        0      0        2 
  27  chr27_24041336     ZBoe    G    T        0      0        2 
  27  chr27_24041336     ZGre    G    T        0      0        2 
  27  chr27_24041336     ZHar    G    T      0.5      1        2 
  27  chr27_24041336   Sample    G    T        0      0        2 
  27  chr27_24054016     AAsi    C    T        0      0        2 
  27  chr27_24054016     AKia    C    T      0.5      1        2 
  27  chr27_24054016     AOna    C    T        0      0        2 
  27  chr27_24054016     ASom    C    T        0      0        2 
  27  chr27_24054016     HCab    C    T        0      0        2 
  27  chr27_24054016     HPrz    C    T        0      0        2 
  27  chr27_24054016     ZBoe    C    T        0      0        2 
  27  chr27_24054016     ZGre    C    T        0      0        2 
  27  chr27_24054016     ZHar    C    T        0      0        2 
  27  chr27_24054016   Sample    C    T        0      0        2 
  27  chr27_24055319     AAsi    G    A        0      0        2 
  27  chr27_24055319     AKia    G    A        0      0        2 
  27  chr27_24055319     AOna    G    A        0      0        2 
  27  chr27_24055319     ASom    G    A        0      0        2 
  27  chr27_24055319     HCab    G    A      0.5      1        2 
  27  chr27_24055319     HPrz    G    A      0.5      1        2 
  27  chr27_24055319     ZBoe    G    A        0      0        2 
  27  chr27_24055319     ZGre    G    A        0      0        2 
  27  chr27_24055319     ZHar    G    A        0      0        2 
  27  chr27_24055319   Sample    G    A        1      2        2 
  27  chr27_24058756     AAsi    C    T      0.5      1        2 
  27  chr27_24058756     AKia    C    T        0      0        2 
  27  chr27_24058756     AOna    C    T        0      0        2 
  27  chr27_24058756     ASom    C    T        0      0        2 
  27  chr27_24058756     HCab    C    T        0      0        2 
  27  chr27_24058756     HPrz    C    T        0      0        2 
  27  chr27_24058756     ZBoe    C    T        0      0        2 
  27  chr27_24058756     ZGre    C    T        0      0        2 
  27  chr27_24058756     ZHar    C    T        0      0        2 
  27  chr27_24058756   Sample    C    T        0      0        2 
  27  chr27_24067531     AAsi    G    T        0      0        2 
  27  chr27_24067531     AKia    G    T        0      0        2 
  27  chr27_24067531     AOna    G    T      0.5      1        2 
  27  chr27_24067531     ASom    G    T        0      0        2 
  27  chr27_24067531     HCab    G    T        0      0        2 
  27  chr27_24067531     HPrz    G    T        0      0        2 
  27  chr27_24067531     ZBoe    G    T        0      0        2 
  27  chr27_24067531     ZGre    G    T        0      0        2 
  27  chr27_24067531     ZHar    G    T        0      0        2 
  27  chr27_24067531   Sample    G    T        0      0        2 
  27  chr27_24075258     AAsi    A    G        0      0        2 
  27  chr27_24075258     AKia    A    G        0      0        2 
  27  chr27_24075258     AOna    A    G        0      0        2 
  27  chr27_24075258     ASom    A    G        0      0        2 
  27  chr27_24075258     HCab    A    G      0.5      1        2 
  27  chr27_24075258     HPrz    A    G        0      0        2 
  27  chr27_24075258     ZBoe    A    G        0      0        2 
  27  chr27_24075258     ZGre    A    G        0      0        2 
  27  chr27_24075258     ZHar    A    G        0      0        2 
  27  chr27_24075258   Sample    A    G        0      0        2 
  27  chr27_24083993     AAsi    A    G        0      0        2 
  27  chr27_24083993     AKia    A    G      0.5      1        2 
  27  chr27_24083993     AOna    A    G        1      2        2 
  27  chr27_24083993     ASom    A    G        0      0        2 
  27  chr27_24083993     HCab    A    G        0      0        2 
  27  chr27_24083993     HPrz    A    G        0      0        2 
  27  chr27_24083993     ZBoe    A    G        0      0        2 
  27  chr27_24083993     ZGre    A    G        0      0        2 
  27  chr27_24083993     ZHar    A    G        0      0        2 
  27  chr27_24083993   Sample    A    G        0      0        2 
  27  chr27_24086575     AAsi    A    G        0      0        2 
  27  chr27_24086575     AKia    A    G        1      2        2 
  27  chr27_24086575     AOna    A    G        0      0        2 
  27  chr27_24086575     ASom    A    G        0      0        2 
  27  chr27_24086575     HCab    A    G        0      0        2 
  27  chr27_24086575     HPrz    A    G        0      0        2 
  27  chr27_24086575     ZBoe    A    G        0      0        2 
  27  chr27_24086575     ZGre    A    G        0      0        2 
  27  chr27_24086575     ZHar    A    G        0      0        2 
  27  chr27_24086575   Sample    A    G        0      0        2 
  27  chr27_24089271     AAsi    A    C        0      0        2 
  27  chr27_24089271     AKia    A    C        0      0        2 
  27  chr27_24089271     AOna    A    C      0.5      1        2 
  27  chr27_24089271     ASom    A    C        0      0        2 
  27  chr27_24089271     HCab    A    C        0      0        2 
  27  chr27_24089271     HPrz    A    C        0      0        2 
  27  chr27_24089271     ZBoe    A    C        0      0        2 
  27  chr27_24089271     ZGre    A    C        0      0        2 
  27  chr27_24089271     ZHar    A    C        0      0        2 
  27  chr27_24089271   Sample    A    C        0      0        2 
  27  chr27_24094221     AAsi    A    C        0      0        2 
  27  chr27_24094221     AKia    A    C        0      0        2 
  27  chr27_24094221     AOna    A    C        0      0        2 
  27  chr27_24094221     ASom    A    C        0      0        2 
  27  chr27_24094221     HCab    A    C        1      2        2 
  27  chr27_24094221     HPrz    A    C        1      2        2 
  27  chr27_24094221     ZBoe    A    C        0      0        2 
  27  chr27_24094221     ZGre    A    C        0      0        2 
  27  chr27_24094221     ZHar    A    C        0      0        2 
  27  chr27_24094221   Sample    A    C        1      2        2 
  27  chr27_24099718     AAsi    T    C        0      0        2 
  27  chr27_24099718     AKia    T    C        0      0        2 
  27  chr27_24099718     AOna    T    C        0      0        2 
  27  chr27_24099718     ASom    T    C        0      0        2 
  27  chr27_24099718     HCab    T    C        0      0        2 
  27  chr27_24099718     HPrz    T    C        0      0        2 
  27  chr27_24099718     ZBoe    T    C        0      0        2 
  27  chr27_24099718     ZGre    T    C        0      0        2 
  27  chr27_24099718     ZHar    T    C      0.5      1        2 
  27  chr27_24099718   Sample    T    C        0      0        2 
  27  chr27_24103838     AAsi    A    G        0      0        2 
  27  chr27_24103838     AKia    A    G        0      0        2 
  27  chr27_24103838     AOna    A    G        0      0        2 
  27  chr27_24103838     ASom    A    G        0      0        2 
  27  chr27_24103838     HCab    A    G        0      0        2 
  27  chr27_24103838     HPrz    A    G        0      0        2 
  27  chr27_24103838     ZBoe    A    G      0.5      1        2 
  27  chr27_24103838     ZGre    A    G        0      0        2 
  27  chr27_24103838     ZHar    A    G        0      0        2 
  27  chr27_24103838   Sample    A    G        0      0        2 
  27  chr27_24130553     AAsi    A    G        0      0        2 
  27  chr27_24130553     AKia    A    G        0      0        2 
  27  chr27_24130553     AOna    A    G        0      0        2 
  27  chr27_24130553     ASom    A    G        0      0        2 
  27  chr27_24130553     HCab    A    G        1      2        2 
  27  chr27_24130553     HPrz    A    G        1      2        2 
  27  chr27_24130553     ZBoe    A    G        0      0        2 
  27  chr27_24130553     ZGre    A    G        0      0        2 
  27  chr27_24130553     ZHar    A    G        0      0        2 
  27  chr27_24130553   Sample    A    G        1      2        2 
  27  chr27_24132338     AAsi    A    G        0      0        2 
  27  chr27_24132338     AKia    A    G        0      0        2 
  27  chr27_24132338     AOna    A    G        0      0        2 
  27  chr27_24132338     ASom    A    G      0.5      1        2 
  27  chr27_24132338     HCab    A    G        0      0        2 
  27  chr27_24132338     HPrz    A    G        0      0        2 
  27  chr27_24132338     ZBoe    A    G        0      0        2 
  27  chr27_24132338     ZGre    A    G        0      0        2 
  27  chr27_24132338     ZHar    A    G        0      0        2 
  27  chr27_24132338   Sample    A    G        0      0        2 
  27  chr27_24136366     AAsi    A    G        0      0        2 
  27  chr27_24136366     AKia    A    G        0      0        2 
  27  chr27_24136366     AOna    A    G      0.5      1        2 
  27  chr27_24136366     ASom    A    G        0      0        2 
  27  chr27_24136366     HCab    A    G        0      0        2 
  27  chr27_24136366     HPrz    A    G        0      0        2 
  27  chr27_24136366     ZBoe    A    G        0      0        2 
  27  chr27_24136366     ZGre    A    G        0      0        2 
  27  chr27_24136366     ZHar    A    G        0      0        2 
  27  chr27_24136366   Sample    A    G        1      2        2 
  27  chr27_24137392     AAsi    A    G      0.5      1        2 
  27  chr27_24137392     AKia    A    G        0      0        2 
  27  chr27_24137392     AOna    A    G        0      0        2 
  27  chr27_24137392     ASom    A    G        0      0        2 
  27  chr27_24137392     HCab    A    G        0      0        2 
  27  chr27_24137392     HPrz    A    G        0      0        2 
  27  chr27_24137392     ZBoe    A    G        0      0        2 
  27  chr27_24137392     ZGre    A    G        0      0        2 
  27  chr27_24137392     ZHar    A    G        0      0        2 
  27  chr27_24137392   Sample    A    G        0      0        2 
  27  chr27_24157178     AAsi    A    G        0      0        2 
  27  chr27_24157178     AKia    A    G        0      0        2 
  27  chr27_24157178     AOna    A    G        0      0        2 
  27  chr27_24157178     ASom    A    G        0      0        2 
  27  chr27_24157178     HCab    A    G        0      0        2 
  27  chr27_24157178     HPrz    A    G        0      0        2 
  27  chr27_24157178     ZBoe    A    G      0.5      1        2 
  27  chr27_24157178     ZGre    A    G        1      2        2 
  27  chr27_24157178     ZHar    A    G        0      0        2 
  27  chr27_24157178   Sample    A    G        0      0        2 
  27  chr27_24158763     AAsi    T    C        0      0        2 
  27  chr27_24158763     AKia    T    C        0      0        2 
  27  chr27_24158763     AOna    T    C        0      0        2 
  27  chr27_24158763     ASom    T    C        0      0        2 
  27  chr27_24158763     HCab    T    C      0.5      1        2 
  27  chr27_24158763     HPrz    T    C        0      0        2 
  27  chr27_24158763     ZBoe    T    C        0      0        2 
  27  chr27_24158763     ZGre    T    C        0      0        2 
  27  chr27_24158763     ZHar    T    C        0      0        2 
  27  chr27_24158763   Sample    T    C        0      0        2 
  27  chr27_24167053     AAsi    C    T        0      0        2 
  27  chr27_24167053     AKia    C    T        0      0        2 
  27  chr27_24167053     AOna    C    T        0      0        2 
  27  chr27_24167053     ASom    C    T        0      0        2 
  27  chr27_24167053     HCab    C    T      0.5      1        2 
  27  chr27_24167053     HPrz    C    T      0.5      1        2 
  27  chr27_24167053     ZBoe    C    T        0      0        2 
  27  chr27_24167053     ZGre    C    T        0      0        2 
  27  chr27_24167053     ZHar    C    T        0      0        2 
  27  chr27_24167053   Sample    C    T        0      0        2 
  27  chr27_24171468     AAsi    A    G        0      0        2 
  27  chr27_24171468     AKia    A    G        0      0        2 
  27  chr27_24171468     AOna    A    G      0.5      1        2 
  27  chr27_24171468     ASom    A    G        0      0        2 
  27  chr27_24171468     HCab    A    G        0      0        2 
  27  chr27_24171468     HPrz    A    G        0      0        2 
  27  chr27_24171468     ZBoe    A    G        0      0        2 
  27  chr27_24171468     ZGre    A    G        0      0        2 
  27  chr27_24171468     ZHar    A    G        0      0        2 
  27  chr27_24171468   Sample    A    G        0      0        2 
  27  chr27_24173180     AAsi    T    C        0      0        2 
  27  chr27_24173180     AKia    T    C        0      0        2 
  27  chr27_24173180     AOna    T    C        0      0        2 
  27  chr27_24173180     ASom    T    C        0      0        2 
  27  chr27_24173180     HCab    T    C        1      2        2 
  27  chr27_24173180     HPrz    T    C        1      2        2 
  27  chr27_24173180     ZBoe    T    C        0      0        2 
  27  chr27_24173180     ZGre    T    C        0      0        2 
  27  chr27_24173180     ZHar    T    C        1      2        2 
  27  chr27_24173180   Sample    T    C        1      2        2 
  27  chr27_24173809     AAsi    C    T        0      0        2 
  27  chr27_24173809     AKia    C    T        0      0        2 
  27  chr27_24173809     AOna    C    T        0      0        2 
  27  chr27_24173809     ASom    C    T        0      0        2 
  27  chr27_24173809     HCab    C    T      0.5      1        2 
  27  chr27_24173809     HPrz    C    T      0.5      1        2 
  27  chr27_24173809     ZBoe    C    T        0      0        2 
  27  chr27_24173809     ZGre    C    T        0      0        2 
  27  chr27_24173809     ZHar    C    T        0      0        2 
  27  chr27_24173809   Sample    C    T        0      0        2 
  27  chr27_24177921     AAsi    G    A      0.5      1        2 
  27  chr27_24177921     AKia    G    A        0      0        2 
  27  chr27_24177921     AOna    G    A        0      0        2 
  27  chr27_24177921     ASom    G    A      0.5      1        2 
  27  chr27_24177921     HCab    G    A        0      0        2 
  27  chr27_24177921     HPrz    G    A        0      0        2 
  27  chr27_24177921     ZBoe    G    A        0      0        2 
  27  chr27_24177921     ZGre    G    A        0      0        2 
  27  chr27_24177921     ZHar    G    A        0      0        2 
  27  chr27_24177921   Sample    G    A        0      0        2 
  27  chr27_24181684     AAsi    C    G        0      0        2 
  27  chr27_24181684     AKia    C    G        0      0        2 
  27  chr27_24181684     AOna    C    G      0.5      1        2 
  27  chr27_24181684     ASom    C    G        0      0        2 
  27  chr27_24181684     HCab    C    G        0      0        2 
  27  chr27_24181684     HPrz    C    G        0      0        2 
  27  chr27_24181684     ZBoe    C    G        0      0        2 
  27  chr27_24181684     ZGre    C    G        0      0        2 
  27  chr27_24181684     ZHar    C    G        0      0        2 
  27  chr27_24181684   Sample    C    G        0      0        2 
  27  chr27_24183646     AAsi    G    A        0      0        2 
  27  chr27_24183646     AKia    G    A        0      0        2 
  27  chr27_24183646     AOna    G    A        0      0        2 
  27  chr27_24183646     ASom    G    A        0      0        2 
  27  chr27_24183646     HCab    G    A      0.5      1        2 
  27  chr27_24183646     HPrz    G    A        1      2        2 
  27  chr27_24183646     ZBoe    G    A        0      0        2 
  27  chr27_24183646     ZGre    G    A        0      0        2 
  27  chr27_24183646     ZHar    G    A        0      0        2 
  27  chr27_24183646   Sample    G    A        1      2        2 
  27  chr27_24185722     AAsi    T    C        0      0        2 
  27  chr27_24185722     AKia    T    C        0      0        2 
  27  chr27_24185722     AOna    T    C      0.5      1        2 
  27  chr27_24185722     ASom    T    C        0      0        2 
  27  chr27_24185722     HCab    T    C        1      2        2 
  27  chr27_24185722     HPrz    T    C        1      2        2 
  27  chr27_24185722     ZBoe    T    C        0      0        2 
  27  chr27_24185722     ZGre    T    C        0      0        2 
  27  chr27_24185722     ZHar    T    C        0      0        2 
  27  chr27_24185722   Sample    T    C        1      2        2 
  27  chr27_24190288     AAsi    G    C        0      0        2 
  27  chr27_24190288     AKia    G    C        0      0        2 
  27  chr27_24190288     AOna    G    C        0      0        2 
  27  chr27_24190288     ASom    G    C        0      0        2 
  27  chr27_24190288     HCab    G    C        1      2        2 
  27  chr27_24190288     HPrz    G    C        1      2        2 
  27  chr27_24190288     ZBoe    G    C        0      0        2 
  27  chr27_24190288     ZGre    G    C        0      0        2 
  27  chr27_24190288     ZHar    G    C        0      0        2 
  27  chr27_24190288   Sample    G    C        1      2        2 
  27  chr27_24190355     AAsi    C    T        0      0        2 
  27  chr27_24190355     AKia    C    T        0      0        2 
  27  chr27_24190355     AOna    C    T        0      0        2 
  27  chr27_24190355     ASom    C    T        0      0        2 
  27  chr27_24190355     HCab    C    T        0      0        2 
  27  chr27_24190355     HPrz    C    T        0      0        2 
  27  chr27_24190355     ZBoe    C    T      0.5      1        2 
  27  chr27_24190355     ZGre    C    T        0      0        2 
  27  chr27_24190355     ZHar    C    T        0      0        2 
  27  chr27_24190355   Sample    C    T        0      0        2 
  27  chr27_24195311     AAsi    T    C        0      0        2 
  27  chr27_24195311     AKia    T    C        0      0        2 
  27  chr27_24195311     AOna    T    C        0      0        2 
  27  chr27_24195311     ASom    T    C        0      0        2 
  27  chr27_24195311     HCab    T    C        0      0        2 
  27  chr27_24195311     HPrz    T    C        0      0        2 
  27  chr27_24195311     ZBoe    T    C      0.5      1        2 
  27  chr27_24195311     ZGre    T    C        0      0        2 
  27  chr27_24195311     ZHar    T    C        0      0        2 
  27  chr27_24195311   Sample    T    C        0      0        2 
  27  chr27_24213732     AAsi    G    T        0      0        2 
  27  chr27_24213732     AKia    G    T        0      0        2 
  27  chr27_24213732     AOna    G    T        0      0        2 
  27  chr27_24213732     ASom    G    T        0      0        2 
  27  chr27_24213732     HCab    G    T        1      2        2 
  27  chr27_24213732     HPrz    G    T        1      2        2 
  27  chr27_24213732     ZBoe    G    T        0      0        2 
  27  chr27_24213732     ZGre    G    T        0      0        2 
  27  chr27_24213732     ZHar    G    T        0      0        2 
  27  chr27_24213732   Sample    G    T        1      2        2 
  27  chr27_24214668     AAsi    A    T        0      0        2 
  27  chr27_24214668     AKia    A    T        0      0        2 
  27  chr27_24214668     AOna    A    T      0.5      1        2 
  27  chr27_24214668     ASom    A    T        0      0        2 
  27  chr27_24214668     HCab    A    T        0      0        2 
  27  chr27_24214668     HPrz    A    T        0      0        2 
  27  chr27_24214668     ZBoe    A    T        0      0        2 
  27  chr27_24214668     ZGre    A    T        0      0        2 
  27  chr27_24214668     ZHar    A    T        0      0        2 
  27  chr27_24214668   Sample    A    T        0      0        2 
  27  chr27_24231162     AAsi    C    T        0      0        2 
  27  chr27_24231162     AKia    C    T        0      0        2 
  27  chr27_24231162     AOna    C    T      0.5      1        2 
  27  chr27_24231162     ASom    C    T        0      0        2 
  27  chr27_24231162     HCab    C    T        0      0        2 
  27  chr27_24231162     HPrz    C    T        0      0        2 
  27  chr27_24231162     ZBoe    C    T        0      0        2 
  27  chr27_24231162     ZGre    C    T        0      0        2 
  27  chr27_24231162     ZHar    C    T        0      0        2 
  27  chr27_24231162   Sample    C    T        0      0        2 
  27  chr27_24242813     AAsi    T    G        0      0        2 
  27  chr27_24242813     AKia    T    G        0      0        2 
  27  chr27_24242813     AOna    T    G        0      0        2 
  27  chr27_24242813     ASom    T    G        0      0        2 
  27  chr27_24242813     HCab    T    G        1      2        2 
  27  chr27_24242813     HPrz    T    G        1      2        2 
  27  chr27_24242813     ZBoe    T    G        0      0        2 
  27  chr27_24242813     ZGre    T    G        0      0        2 
  27  chr27_24242813     ZHar    T    G        0      0        2 
  27  chr27_24242813   Sample    T    G        1      2        2 
  27  chr27_24243299     AAsi    G    C        0      0        2 
  27  chr27_24243299     AKia    G    C        0      0        2 
  27  chr27_24243299     AOna    G    C        0      0        2 
  27  chr27_24243299     ASom    G    C        0      0        2 
  27  chr27_24243299     HCab    G    C        0      0        2 
  27  chr27_24243299     HPrz    G    C        0      0        2 
  27  chr27_24243299     ZBoe    G    C        0      0        2 
  27  chr27_24243299     ZGre    G    C      0.5      1        2 
  27  chr27_24243299     ZHar    G    C        0      0        2 
  27  chr27_24243299   Sample    G    C        0      0        2 
  27  chr27_24245041     AAsi    A    G        0      0        2 
  27  chr27_24245041     AKia    A    G        0      0        2 
  27  chr27_24245041     AOna    A    G        0      0        2 
  27  chr27_24245041     ASom    A    G        0      0        2 
  27  chr27_24245041     HCab    A    G        0      0        2 
  27  chr27_24245041     HPrz    A    G        0      0        2 
  27  chr27_24245041     ZBoe    A    G      0.5      1        2 
  27  chr27_24245041     ZGre    A    G        0      0        2 
  27  chr27_24245041     ZHar    A    G        0      0        2 
  27  chr27_24245041   Sample    A    G        0      0        2 
  27  chr27_24246873     AAsi    A    G        0      0        2 
  27  chr27_24246873     AKia    A    G        0      0        2 
  27  chr27_24246873     AOna    A    G        0      0        2 
  27  chr27_24246873     ASom    A    G        0      0        2 
  27  chr27_24246873     HCab    A    G        0      0        2 
  27  chr27_24246873     HPrz    A    G        0      0        2 
  27  chr27_24246873     ZBoe    A    G      0.5      1        2 
  27  chr27_24246873     ZGre    A    G        0      0        2 
  27  chr27_24246873     ZHar    A    G        0      0        2 
  27  chr27_24246873   Sample    A    G        0      0        2 
  27  chr27_24248123     AAsi    T    G        0      0        2 
  27  chr27_24248123     AKia    T    G        0      0        2 
  27  chr27_24248123     AOna    T    G      0.5      1        2 
  27  chr27_24248123     ASom    T    G        0      0        2 
  27  chr27_24248123     HCab    T    G        0      0        2 
  27  chr27_24248123     HPrz    T    G        0      0        2 
  27  chr27_24248123     ZBoe    T    G        0      0        2 
  27  chr27_24248123     ZGre    T    G        0      0        2 
  27  chr27_24248123     ZHar    T    G        0      0        2 
  27  chr27_24248123   Sample    T    G        0      0        2 
  27  chr27_24248530     AAsi    G    A        0      0        2 
  27  chr27_24248530     AKia    G    A        0      0        2 
  27  chr27_24248530     AOna    G    A        0      0        2 
  27  chr27_24248530     ASom    G    A        0      0        2 
  27  chr27_24248530     HCab    G    A        1      2        2 
  27  chr27_24248530     HPrz    G    A        1      2        2 
  27  chr27_24248530     ZBoe    G    A        0      0        2 
  27  chr27_24248530     ZGre    G    A        0      0        2 
  27  chr27_24248530     ZHar    G    A        0      0        2 
  27  chr27_24248530   Sample    G    A        1      2        2 
  27  chr27_24248577     AAsi    G    C        0      0        2 
  27  chr27_24248577     AKia    G    C        0      0        2 
  27  chr27_24248577     AOna    G    C        0      0        2 
  27  chr27_24248577     ASom    G    C        0      0        2 
  27  chr27_24248577     HCab    G    C        1      2        2 
  27  chr27_24248577     HPrz    G    C        1      2        2 
  27  chr27_24248577     ZBoe    G    C        0      0        2 
  27  chr27_24248577     ZGre    G    C        0      0        2 
  27  chr27_24248577     ZHar    G    C        0      0        2 
  27  chr27_24248577   Sample    G    C        1      2        2 
  27  chr27_24250106     AAsi    A    G        0      0        2 
  27  chr27_24250106     AKia    A    G        0      0        2 
  27  chr27_24250106     AOna    A    G        0      0        2 
  27  chr27_24250106     ASom    A    G        0      0        2 
  27  chr27_24250106     HCab    A    G        1      2        2 
  27  chr27_24250106     HPrz    A    G        1      2        2 
  27  chr27_24250106     ZBoe    A    G        0      0        2 
  27  chr27_24250106     ZGre    A    G        0      0        2 
  27  chr27_24250106     ZHar    A    G        0      0        2 
  27  chr27_24250106   Sample    A    G        1      2        2 
  27  chr27_24251871     AAsi    A    T        0      0        2 
  27  chr27_24251871     AKia    A    T        0      0        2 
  27  chr27_24251871     AOna    A    T        0      0        2 
  27  chr27_24251871     ASom    A    T        0      0        2 
  27  chr27_24251871     HCab    A    T        1      2        2 
  27  chr27_24251871     HPrz    A    T        1      2        2 
  27  chr27_24251871     ZBoe    A    T        0      0        2 
  27  chr27_24251871     ZGre    A    T        0      0        2 
  27  chr27_24251871     ZHar    A    T        0      0        2 
  27  chr27_24251871   Sample    A    T        1      2        2 
  27  chr27_24259086     AAsi    T    C        0      0        2 
  27  chr27_24259086     AKia    T    C        0      0        2 
  27  chr27_24259086     AOna    T    C        0      0        2 
  27  chr27_24259086     ASom    T    C        0      0        2 
  27  chr27_24259086     HCab    T    C        0      0        2 
  27  chr27_24259086     HPrz    T    C        0      0        2 
  27  chr27_24259086     ZBoe    T    C        0      0        2 
  27  chr27_24259086     ZGre    T    C      0.5      1        2 
  27  chr27_24259086     ZHar    T    C        0      0        2 
  27  chr27_24259086   Sample    T    C        0      0        2 
  27  chr27_24276628     AAsi    A    G        0      0        2 
  27  chr27_24276628     AKia    A    G      0.5      1        2 
  27  chr27_24276628     AOna    A    G        0      0        2 
  27  chr27_24276628     ASom    A    G        0      0        2 
  27  chr27_24276628     HCab    A    G        0      0        2 
  27  chr27_24276628     HPrz    A    G        0      0        2 
  27  chr27_24276628     ZBoe    A    G        0      0        2 
  27  chr27_24276628     ZGre    A    G        0      0        2 
  27  chr27_24276628     ZHar    A    G        0      0        2 
  27  chr27_24276628   Sample    A    G        0      0        2 
  27  chr27_24277518     AAsi    T    C        0      0        2 
  27  chr27_24277518     AKia    T    C        0      0        2 
  27  chr27_24277518     AOna    T    C        0      0        2 
  27  chr27_24277518     ASom    T    C        0      0        2 
  27  chr27_24277518     HCab    T    C        1      2        2 
  27  chr27_24277518     HPrz    T    C        1      2        2 
  27  chr27_24277518     ZBoe    T    C        0      0        2 
  27  chr27_24277518     ZGre    T    C        0      0        2 
  27  chr27_24277518     ZHar    T    C        0      0        2 
  27  chr27_24277518   Sample    T    C        1      2        2 
  27  chr27_24296426     AAsi    T    A        0      0        2 
  27  chr27_24296426     AKia    T    A        0      0        2 
  27  chr27_24296426     AOna    T    A      0.5      1        2 
  27  chr27_24296426     ASom    T    A        0      0        2 
  27  chr27_24296426     HCab    T    A        0      0        2 
  27  chr27_24296426     HPrz    T    A        0      0        2 
  27  chr27_24296426     ZBoe    T    A        0      0        2 
  27  chr27_24296426     ZGre    T    A        0      0        2 
  27  chr27_24296426     ZHar    T    A        0      0        2 
  27  chr27_24296426   Sample    T    A        0      0        2 
  27  chr27_24298983     AAsi    T    C        0      0        2 
  27  chr27_24298983     AKia    T    C        0      0        2 
  27  chr27_24298983     AOna    T    C        0      0        2 
  27  chr27_24298983     ASom    T    C        0      0        2 
  27  chr27_24298983     HCab    T    C        0      0        2 
  27  chr27_24298983     HPrz    T    C        0      0        2 
  27  chr27_24298983     ZBoe    T    C      0.5      1        2 
  27  chr27_24298983     ZGre    T    C        0      0        2 
  27  chr27_24298983     ZHar    T    C        0      0        2 
  27  chr27_24298983   Sample    T    C        0      0        2 
  27  chr27_24299339     AAsi    C    T        0      0        2 
  27  chr27_24299339     AKia    C    T        0      0        2 
  27  chr27_24299339     AOna    C    T      0.5      1        2 
  27  chr27_24299339     ASom    C    T        0      0        2 
  27  chr27_24299339     HCab    C    T        0      0        2 
  27  chr27_24299339     HPrz    C    T        0      0        2 
  27  chr27_24299339     ZBoe    C    T        0      0        2 
  27  chr27_24299339     ZGre    C    T        0      0        2 
  27  chr27_24299339     ZHar    C    T        0      0        2 
  27  chr27_24299339   Sample    C    T        0      0        2 
  27  chr27_24306190     AAsi    T    C        0      0        2 
  27  chr27_24306190     AKia    T    C        0      0        2 
  27  chr27_24306190     AOna    T    C        0      0        2 
  27  chr27_24306190     ASom    T    C        0      0        2 
  27  chr27_24306190     HCab    T    C        0      0        2 
  27  chr27_24306190     HPrz    T    C        0      0        2 
  27  chr27_24306190     ZBoe    T    C      0.5      1        2 
  27  chr27_24306190     ZGre    T    C        0      0        2 
  27  chr27_24306190     ZHar    T    C        0      0        2 
  27  chr27_24306190   Sample    T    C        0      0        2 
  27  chr27_24310794     AAsi    G    A        0      0        2 
  27  chr27_24310794     AKia    G    A        0      0        2 
  27  chr27_24310794     AOna    G    A        1      2        2 
  27  chr27_24310794     ASom    G    A        0      0        2 
  27  chr27_24310794     HCab    G    A        0      0        2 
  27  chr27_24310794     HPrz    G    A        0      0        2 
  27  chr27_24310794     ZBoe    G    A        0      0        2 
  27  chr27_24310794     ZGre    G    A        0      0        2 
  27  chr27_24310794     ZHar    G    A        0      0        2 
  27  chr27_24310794   Sample    G    A        0      0        2 
  27  chr27_24323527     AAsi    G    A        1      2        2 
  27  chr27_24323527     AKia    G    A        0      0        2 
  27  chr27_24323527     AOna    G    A        0      0        2 
  27  chr27_24323527     ASom    G    A        1      2        2 
  27  chr27_24323527     HCab    G    A        0      0        2 
  27  chr27_24323527     HPrz    G    A        0      0        2 
  27  chr27_24323527     ZBoe    G    A        0      0        2 
  27  chr27_24323527     ZGre    G    A        0      0        2 
  27  chr27_24323527     ZHar    G    A        0      0        2 
  27  chr27_24323527   Sample    G    A        0      0        2 
  27  chr27_24327303     AAsi    C    G        1      2        2 
  27  chr27_24327303     AKia    C    G        0      0        2 
  27  chr27_24327303     AOna    C    G      0.5      1        2 
  27  chr27_24327303     ASom    C    G        1      2        2 
  27  chr27_24327303     HCab    C    G        0      0        2 
  27  chr27_24327303     HPrz    C    G        0      0        2 
  27  chr27_24327303     ZBoe    C    G        1      2        2 
  27  chr27_24327303     ZGre    C    G        1      2        2 
  27  chr27_24327303     ZHar    C    G        0      0        2 
  27  chr27_24327303   Sample    C    G        0      0        2 
  27  chr27_24328971     AAsi    A    G        0      0        2 
  27  chr27_24328971     AKia    A    G        1      2        2 
  27  chr27_24328971     AOna    A    G        0      0        2 
  27  chr27_24328971     ASom    A    G        0      0        2 
  27  chr27_24328971     HCab    A    G        0      0        2 
  27  chr27_24328971     HPrz    A    G        0      0        2 
  27  chr27_24328971     ZBoe    A    G        0      0        2 
  27  chr27_24328971     ZGre    A    G        0      0        2 
  27  chr27_24328971     ZHar    A    G        0      0        2 
  27  chr27_24328971   Sample    A    G        0      0        2 
  27  chr27_24333489     AAsi    C    A        0      0        2 
  27  chr27_24333489     AKia    C    A        0      0        2 
  27  chr27_24333489     AOna    C    A        0      0        2 
  27  chr27_24333489     ASom    C    A        0      0        2 
  27  chr27_24333489     HCab    C    A        1      2        2 
  27  chr27_24333489     HPrz    C    A        1      2        2 
  27  chr27_24333489     ZBoe    C    A        0      0        2 
  27  chr27_24333489     ZGre    C    A        0      0        2 
  27  chr27_24333489     ZHar    C    A        0      0        2 
  27  chr27_24333489   Sample    C    A        1      2        2 
  27  chr27_24349570     AAsi    G    A        0      0        2 
  27  chr27_24349570     AKia    G    A        0      0        2 
  27  chr27_24349570     AOna    G    A        0      0        2 
  27  chr27_24349570     ASom    G    A        0      0        2 
  27  chr27_24349570     HCab    G    A        0      0        2 
  27  chr27_24349570     HPrz    G    A        0      0        2 
  27  chr27_24349570     ZBoe    G    A      0.5      1        2 
  27  chr27_24349570     ZGre    G    A        0      0        2 
  27  chr27_24349570     ZHar    G    A        0      0        2 
  27  chr27_24349570   Sample    G    A        0      0        2 
  27  chr27_24359037     AAsi    T    C        0      0        2 
  27  chr27_24359037     AKia    T    C        0      0        2 
  27  chr27_24359037     AOna    T    C        0      0        2 
  27  chr27_24359037     ASom    T    C        0      0        2 
  27  chr27_24359037     HCab    T    C        1      2        2 
  27  chr27_24359037     HPrz    T    C        1      2        2 
  27  chr27_24359037     ZBoe    T    C        0      0        2 
  27  chr27_24359037     ZGre    T    C        0      0        2 
  27  chr27_24359037     ZHar    T    C        0      0        2 
  27  chr27_24359037   Sample    T    C        1      2        2 
  27  chr27_24362922     AAsi    T    G        0      0        2 
  27  chr27_24362922     AKia    T    G        0      0        2 
  27  chr27_24362922     AOna    T    G        0      0        2 
  27  chr27_24362922     ASom    T    G        0      0        2 
  27  chr27_24362922     HCab    T    G        1      2        2 
  27  chr27_24362922     HPrz    T    G        1      2        2 
  27  chr27_24362922     ZBoe    T    G        0      0        2 
  27  chr27_24362922     ZGre    T    G        0      0        2 
  27  chr27_24362922     ZHar    T    G        0      0        2 
  27  chr27_24362922   Sample    T    G        1      2        2 
  27  chr27_24363580     AAsi    A    G      0.5      1        2 
  27  chr27_24363580     AKia    A    G        0      0        2 
  27  chr27_24363580     AOna    A    G        0      0        2 
  27  chr27_24363580     ASom    A    G        0      0        2 
  27  chr27_24363580     HCab    A    G        0      0        2 
  27  chr27_24363580     HPrz    A    G        0      0        2 
  27  chr27_24363580     ZBoe    A    G        0      0        2 
  27  chr27_24363580     ZGre    A    G        0      0        2 
  27  chr27_24363580     ZHar    A    G        0      0        2 
  27  chr27_24363580   Sample    A    G        0      0        2 
  27  chr27_24364645     AAsi    C    T        1      2        2 
  27  chr27_24364645     AKia    C    T        0      0        2 
  27  chr27_24364645     AOna    C    T        0      0        2 
  27  chr27_24364645     ASom    C    T        1      2        2 
  27  chr27_24364645     HCab    C    T        0      0        2 
  27  chr27_24364645     HPrz    C    T        0      0        2 
  27  chr27_24364645     ZBoe    C    T        0      0        2 
  27  chr27_24364645     ZGre    C    T        0      0        2 
  27  chr27_24364645     ZHar    C    T        0      0        2 
  27  chr27_24364645   Sample    C    T        0      0        2 
  27  chr27_24372795     AAsi    G    A        1      2        2 
  27  chr27_24372795     AKia    G    A        0      0        2 
  27  chr27_24372795     AOna    G    A        0      0        2 
  27  chr27_24372795     ASom    G    A        1      2        2 
  27  chr27_24372795     HCab    G    A        0      0        2 
  27  chr27_24372795     HPrz    G    A        0      0        2 
  27  chr27_24372795     ZBoe    G    A      0.5      1        2 
  27  chr27_24372795     ZGre    G    A        1      2        2 
  27  chr27_24372795     ZHar    G    A        1      2        2 
  27  chr27_24372795   Sample    G    A        0      0        2 
  27  chr27_24372813     AAsi    T    C        0      0        2 
  27  chr27_24372813     AKia    T    C        0      0        2 
  27  chr27_24372813     AOna    T    C        0      0        2 
  27  chr27_24372813     ASom    T    C        0      0        2 
  27  chr27_24372813     HCab    T    C        0      0        2 
  27  chr27_24372813     HPrz    T    C        0      0        2 
  27  chr27_24372813     ZBoe    T    C      0.5      1        2 
  27  chr27_24372813     ZGre    T    C        0      0        2 
  27  chr27_24372813     ZHar    T    C        0      0        2 
  27  chr27_24372813   Sample    T    C        0      0        2 
  27  chr27_24378249     AAsi    T    C        0      0        2 
  27  chr27_24378249     AKia    T    C        0      0        2 
  27  chr27_24378249     AOna    T    C        0      0        2 
  27  chr27_24378249     ASom    T    C        0      0        2 
  27  chr27_24378249     HCab    T    C        0      0        2 
  27  chr27_24378249     HPrz    T    C        0      0        2 
  27  chr27_24378249     ZBoe    T    C      0.5      1        2 
  27  chr27_24378249     ZGre    T    C        0      0        2 
  27  chr27_24378249     ZHar    T    C        0      0        2 
  27  chr27_24378249   Sample    T    C        1      2        2 
  27  chr27_24382918     AAsi    G    A        0      0        2 
  27  chr27_24382918     AKia    G    A        0      0        2 
  27  chr27_24382918     AOna    G    A        0      0        2 
  27  chr27_24382918     ASom    G    A        0      0        2 
  27  chr27_24382918     HCab    G    A        1      2        2 
  27  chr27_24382918     HPrz    G    A        1      2        2 
  27  chr27_24382918     ZBoe    G    A        0      0        2 
  27  chr27_24382918     ZGre    G    A        0      0        2 
  27  chr27_24382918     ZHar    G    A        0      0        2 
  27  chr27_24382918   Sample    G    A        1      2        2 
  27  chr27_24387234     AAsi    G    A        0      0        2 
  27  chr27_24387234     AKia    G    A        0      0        2 
  27  chr27_24387234     AOna    G    A        0      0        2 
  27  chr27_24387234     ASom    G    A        0      0        2 
  27  chr27_24387234     HCab    G    A        0      0        2 
  27  chr27_24387234     HPrz    G    A        0      0        2 
  27  chr27_24387234     ZBoe    G    A        0      0        2 
  27  chr27_24387234     ZGre    G    A        0      0        2 
  27  chr27_24387234     ZHar    G    A      0.5      1        2 
  27  chr27_24387234   Sample    G    A        0      0        2 
  27  chr27_24390455     AAsi    G    A      0.5      1        2 
  27  chr27_24390455     AKia    G    A        0      0        2 
  27  chr27_24390455     AOna    G    A        0      0        2 
  27  chr27_24390455     ASom    G    A        1      2        2 
  27  chr27_24390455     HCab    G    A        0      0        2 
  27  chr27_24390455     HPrz    G    A        0      0        2 
  27  chr27_24390455     ZBoe    G    A        1      2        2 
  27  chr27_24390455     ZGre    G    A        1      2        2 
  27  chr27_24390455     ZHar    G    A        1      2        2 
  27  chr27_24390455   Sample    G    A        0      0        2 
  27  chr27_24391703     AAsi    G    A        0      0        2 
  27  chr27_24391703     AKia    G    A        0      0        2 
  27  chr27_24391703     AOna    G    A        0      0        2 
  27  chr27_24391703     ASom    G    A        0      0        2 
  27  chr27_24391703     HCab    G    A        1      2        2 
  27  chr27_24391703     HPrz    G    A        1      2        2 
  27  chr27_24391703     ZBoe    G    A        0      0        2 
  27  chr27_24391703     ZGre    G    A        0      0        2 
  27  chr27_24391703     ZHar    G    A        0      0        2 
  27  chr27_24391703   Sample    G    A        1      2        2 
  27  chr27_24394958     AAsi    T    C        0      0        2 
  27  chr27_24394958     AKia    T    C        0      0        2 
  27  chr27_24394958     AOna    T    C        1      2        2 
  27  chr27_24394958     ASom    T    C        0      0        2 
  27  chr27_24394958     HCab    T    C        0      0        2 
  27  chr27_24394958     HPrz    T    C        0      0        2 
  27  chr27_24394958     ZBoe    T    C        0      0        2 
  27  chr27_24394958     ZGre    T    C        0      0        2 
  27  chr27_24394958     ZHar    T    C        0      0        2 
  27  chr27_24394958   Sample    T    C        0      0        2 
  27  chr27_24399638     AAsi    C    A        1      2        2 
  27  chr27_24399638     AKia    C    A        0      0        2 
  27  chr27_24399638     AOna    C    A        0      0        2 
  27  chr27_24399638     ASom    C    A        1      2        2 
  27  chr27_24399638     HCab    C    A        0      0        2 
  27  chr27_24399638     HPrz    C    A        0      0        2 
  27  chr27_24399638     ZBoe    C    A        0      0        2 
  27  chr27_24399638     ZGre    C    A        0      0        2 
  27  chr27_24399638     ZHar    C    A        0      0        2 
  27  chr27_24399638   Sample    C    A        0      0        2 
  27  chr27_24418584     AAsi    T    C        0      0        2 
  27  chr27_24418584     AKia    T    C        0      0        2 
  27  chr27_24418584     AOna    T    C        0      0        2 
  27  chr27_24418584     ASom    T    C        0      0        2 
  27  chr27_24418584     HCab    T    C      0.5      1        2 
  27  chr27_24418584     HPrz    T    C        0      0        2 
  27  chr27_24418584     ZBoe    T    C        0      0        2 
  27  chr27_24418584     ZGre    T    C        0      0        2 
  27  chr27_24418584     ZHar    T    C        0      0        2 
  27  chr27_24418584   Sample    T    C        1      2        2 
  27  chr27_24420536     AAsi    G    A        0      0        2 
  27  chr27_24420536     AKia    G    A        0      0        2 
  27  chr27_24420536     AOna    G    A        0      0        2 
  27  chr27_24420536     ASom    G    A        0      0        2 
  27  chr27_24420536     HCab    G    A        1      2        2 
  27  chr27_24420536     HPrz    G    A        1      2        2 
  27  chr27_24420536     ZBoe    G    A        0      0        2 
  27  chr27_24420536     ZGre    G    A        0      0        2 
  27  chr27_24420536     ZHar    G    A        0      0        2 
  27  chr27_24420536   Sample    G    A        1      2        2 
  27  chr27_24421777     AAsi    C    G        0      0        2 
  27  chr27_24421777     AKia    C    G        0      0        2 
  27  chr27_24421777     AOna    C    G        0      0        2 
  27  chr27_24421777     ASom    C    G        0      0        2 
  27  chr27_24421777     HCab    C    G        0      0        2 
  27  chr27_24421777     HPrz    C    G        1      2        2 
  27  chr27_24421777     ZBoe    C    G        0      0        2 
  27  chr27_24421777     ZGre    C    G        0      0        2 
  27  chr27_24421777     ZHar    C    G        0      0        2 
  27  chr27_24421777   Sample    C    G        1      2        2 
  27  chr27_24438493     AAsi    A    G      0.5      1        2 
  27  chr27_24438493     AKia    A    G        0      0        2 
  27  chr27_24438493     AOna    A    G        0      0        2 
  27  chr27_24438493     ASom    A    G      0.5      1        2 
  27  chr27_24438493     HCab    A    G        0      0        2 
  27  chr27_24438493     HPrz    A    G        0      0        2 
  27  chr27_24438493     ZBoe    A    G        0      0        2 
  27  chr27_24438493     ZGre    A    G        0      0        2 
  27  chr27_24438493     ZHar    A    G        0      0        2 
  27  chr27_24438493   Sample    A    G        0      0        2 
  27  chr27_24439059     AAsi    T    C        0      0        2 
  27  chr27_24439059     AKia    T    C        0      0        2 
  27  chr27_24439059     AOna    T    C        0      0        2 
  27  chr27_24439059     ASom    T    C        0      0        2 
  27  chr27_24439059     HCab    T    C        0      0        2 
  27  chr27_24439059     HPrz    T    C        0      0        2 
  27  chr27_24439059     ZBoe    T    C        0      0        2 
  27  chr27_24439059     ZGre    T    C        1      2        2 
  27  chr27_24439059     ZHar    T    C        0      0        2 
  27  chr27_24439059   Sample    T    C        0      0        2 
  27  chr27_24446058     AAsi    A    G        0      0        2 
  27  chr27_24446058     AKia    A    G        0      0        2 
  27  chr27_24446058     AOna    A    G        0      0        2 
  27  chr27_24446058     ASom    A    G        0      0        2 
  27  chr27_24446058     HCab    A    G      0.5      1        2 
  27  chr27_24446058     HPrz    A    G      0.5      1        2 
  27  chr27_24446058     ZBoe    A    G        0      0        2 
  27  chr27_24446058     ZGre    A    G        0      0        2 
  27  chr27_24446058     ZHar    A    G        0      0        2 
  27  chr27_24446058   Sample    A    G        0      0        2 
  27  chr27_24454081     AAsi    G    A        0      0        2 
  27  chr27_24454081     AKia    G    A        0      0        2 
  27  chr27_24454081     AOna    G    A        0      0        2 
  27  chr27_24454081     ASom    G    A        0      0        2 
  27  chr27_24454081     HCab    G    A      0.5      1        2 
  27  chr27_24454081     HPrz    G    A      0.5      1        2 
  27  chr27_24454081     ZBoe    G    A        0      0        2 
  27  chr27_24454081     ZGre    G    A        0      0        2 
  27  chr27_24454081     ZHar    G    A        0      0        2 
  27  chr27_24454081   Sample    G    A        1      2        2 
  27  chr27_24457145     AAsi    T    C      0.5      1        2 
  27  chr27_24457145     AKia    T    C        0      0        2 
  27  chr27_24457145     AOna    T    C        0      0        2 
  27  chr27_24457145     ASom    T    C        0      0        2 
  27  chr27_24457145     HCab    T    C        0      0        2 
  27  chr27_24457145     HPrz    T    C        0      0        2 
  27  chr27_24457145     ZBoe    T    C        0      0        2 
  27  chr27_24457145     ZGre    T    C        0      0        2 
  27  chr27_24457145     ZHar    T    C        0      0        2 
  27  chr27_24457145   Sample    T    C        0      0        2 
  27  chr27_24457468     AAsi    A    G        0      0        2 
  27  chr27_24457468     AKia    A    G        0      0        2 
  27  chr27_24457468     AOna    A    G        0      0        2 
  27  chr27_24457468     ASom    A    G        0      0        2 
  27  chr27_24457468     HCab    A    G        0      0        2 
  27  chr27_24457468     HPrz    A    G        0      0        2 
  27  chr27_24457468     ZBoe    A    G      0.5      1        2 
  27  chr27_24457468     ZGre    A    G        0      0        2 
  27  chr27_24457468     ZHar    A    G        0      0        2 
  27  chr27_24457468   Sample    A    G        0      0        2 
  27  chr27_24458800     AAsi    T    C        0      0        2 
  27  chr27_24458800     AKia    T    C        0      0        2 
  27  chr27_24458800     AOna    T    C        0      0        2 
  27  chr27_24458800     ASom    T    C        0      0        2 
  27  chr27_24458800     HCab    T    C        0      0        2 
  27  chr27_24458800     HPrz    T    C        0      0        2 
  27  chr27_24458800     ZBoe    T    C      0.5      1        2 
  27  chr27_24458800     ZGre    T    C        0      0        2 
  27  chr27_24458800     ZHar    T    C        0      0        2 
  27  chr27_24458800   Sample    T    C        0      0        2 
  27  chr27_24460857     AAsi    T    C        0      0        2 
  27  chr27_24460857     AKia    T    C      0.5      1        2 
  27  chr27_24460857     AOna    T    C        0      0        2 
  27  chr27_24460857     ASom    T    C        0      0        2 
  27  chr27_24460857     HCab    T    C        0      0        2 
  27  chr27_24460857     HPrz    T    C        0      0        2 
  27  chr27_24460857     ZBoe    T    C        0      0        2 
  27  chr27_24460857     ZGre    T    C        0      0        2 
  27  chr27_24460857     ZHar    T    C        0      0        2 
  27  chr27_24460857   Sample    T    C        0      0        2 
  27  chr27_24473541     AAsi    G    A        1      2        2 
  27  chr27_24473541     AKia    G    A        0      0        2 
  27  chr27_24473541     AOna    G    A        0      0        2 
  27  chr27_24473541     ASom    G    A        0      0        2 
  27  chr27_24473541     HCab    G    A        0      0        2 
  27  chr27_24473541     HPrz    G    A        0      0        2 
  27  chr27_24473541     ZBoe    G    A        0      0        2 
  27  chr27_24473541     ZGre    G    A        0      0        2 
  27  chr27_24473541     ZHar    G    A        0      0        2 
  27  chr27_24473541   Sample    G    A        0      0        2 
  27  chr27_24479937     AAsi    C    T        0      0        2 
  27  chr27_24479937     AKia    C    T        0      0        2 
  27  chr27_24479937     AOna    C    T        0      0        2 
  27  chr27_24479937     ASom    C    T        0      0        2 
  27  chr27_24479937     HCab    C    T        0      0        2 
  27  chr27_24479937     HPrz    C    T        0      0        2 
  27  chr27_24479937     ZBoe    C    T        0      0        2 
  27  chr27_24479937     ZGre    C    T        1      2        2 
  27  chr27_24479937     ZHar    C    T        0      0        2 
  27  chr27_24479937   Sample    C    T        0      0        2 
  27  chr27_24482627     AAsi    G    A        0      0        2 
  27  chr27_24482627     AKia    G    A        0      0        2 
  27  chr27_24482627     AOna    G    A        0      0        2 
  27  chr27_24482627     ASom    G    A        0      0        2 
  27  chr27_24482627     HCab    G    A        0      0        2 
  27  chr27_24482627     HPrz    G    A        0      0        2 
  27  chr27_24482627     ZBoe    G    A        0      0        2 
  27  chr27_24482627     ZGre    G    A        0      0        2 
  27  chr27_24482627     ZHar    G    A        1      2        2 
  27  chr27_24482627   Sample    G    A        0      0        2 
  27  chr27_24489914     AAsi    A    G        0      0        2 
  27  chr27_24489914     AKia    A    G        0      0        2 
  27  chr27_24489914     AOna    A    G      0.5      1        2 
  27  chr27_24489914     ASom    A    G        0      0        2 
  27  chr27_24489914     HCab    A    G        0      0        2 
  27  chr27_24489914     HPrz    A    G        0      0        2 
  27  chr27_24489914     ZBoe    A    G        0      0        2 
  27  chr27_24489914     ZGre    A    G        0      0        2 
  27  chr27_24489914     ZHar    A    G        0      0        2 
  27  chr27_24489914   Sample    A    G        0      0        2 
  27  chr27_24515843     AAsi    A    G        0      0        2 
  27  chr27_24515843     AKia    A    G        0      0        2 
  27  chr27_24515843     AOna    A    G        0      0        2 
  27  chr27_24515843     ASom    A    G        0      0        2 
  27  chr27_24515843     HCab    A    G        1      2        2 
  27  chr27_24515843     HPrz    A    G        1      2        2 
  27  chr27_24515843     ZBoe    A    G        0      0        2 
  27  chr27_24515843     ZGre    A    G        0      0        2 
  27  chr27_24515843     ZHar    A    G        0      0        2 
  27  chr27_24515843   Sample    A    G        1      2        2 
  27  chr27_24535539     AAsi    G    A        0      0        2 
  27  chr27_24535539     AKia    G    A        0      0        2 
  27  chr27_24535539     AOna    G    A        0      0        2 
  27  chr27_24535539     ASom    G    A        0      0        2 
  27  chr27_24535539     HCab    G    A        1      2        2 
  27  chr27_24535539     HPrz    G    A        1      2        2 
  27  chr27_24535539     ZBoe    G    A        0      0        2 
  27  chr27_24535539     ZGre    G    A        0      0        2 
  27  chr27_24535539     ZHar    G    A        0      0        2 
  27  chr27_24535539   Sample    G    A        1      2        2 
  27  chr27_24544660     AAsi    A    G        0      0        2 
  27  chr27_24544660     AKia    A    G        0      0        2 
  27  chr27_24544660     AOna    A    G        0      0        2 
  27  chr27_24544660     ASom    A    G        0      0        2 
  27  chr27_24544660     HCab    A    G        1      2        2 
  27  chr27_24544660     HPrz    A    G        1      2        2 
  27  chr27_24544660     ZBoe    A    G        0      0        2 
  27  chr27_24544660     ZGre    A    G        0      0        2 
  27  chr27_24544660     ZHar    A    G        0      0        2 
  27  chr27_24544660   Sample    A    G        1      2        2 
  27  chr27_24548143     AAsi    A    G        0      0        2 
  27  chr27_24548143     AKia    A    G        0      0        2 
  27  chr27_24548143     AOna    A    G        0      0        2 
  27  chr27_24548143     ASom    A    G      0.5      1        2 
  27  chr27_24548143     HCab    A    G        0      0        2 
  27  chr27_24548143     HPrz    A    G        0      0        2 
  27  chr27_24548143     ZBoe    A    G        0      0        2 
  27  chr27_24548143     ZGre    A    G        0      0        2 
  27  chr27_24548143     ZHar    A    G        0      0        2 
  27  chr27_24548143   Sample    A    G        0      0        2 
  27  chr27_24565723     AAsi    A    G        0      0        2 
  27  chr27_24565723     AKia    A    G        0      0        2 
  27  chr27_24565723     AOna    A    G        0      0        2 
  27  chr27_24565723     ASom    A    G        0      0        2 
  27  chr27_24565723     HCab    A    G        0      0        2 
  27  chr27_24565723     HPrz    A    G        0      0        2 
  27  chr27_24565723     ZBoe    A    G        1      2        2 
  27  chr27_24565723     ZGre    A    G        0      0        2 
  27  chr27_24565723     ZHar    A    G        0      0        2 
  27  chr27_24565723   Sample    A    G        0      0        2 
  27  chr27_24571658     AAsi    G    C        0      0        2 
  27  chr27_24571658     AKia    G    C      0.5      1        2 
  27  chr27_24571658     AOna    G    C        0      0        2 
  27  chr27_24571658     ASom    G    C        0      0        2 
  27  chr27_24571658     HCab    G    C        0      0        2 
  27  chr27_24571658     HPrz    G    C        0      0        2 
  27  chr27_24571658     ZBoe    G    C        0      0        2 
  27  chr27_24571658     ZGre    G    C        0      0        2 
  27  chr27_24571658     ZHar    G    C        0      0        2 
  27  chr27_24571658   Sample    G    C        0      0        2 
  27  chr27_24594346     AAsi    G    A        1      2        2 
  27  chr27_24594346     AKia    G    A        0      0        2 
  27  chr27_24594346     AOna    G    A        0      0        2 
  27  chr27_24594346     ASom    G    A        1      2        2 
  27  chr27_24594346     HCab    G    A        0      0        2 
  27  chr27_24594346     HPrz    G    A        0      0        2 
  27  chr27_24594346     ZBoe    G    A        0      0        2 
  27  chr27_24594346     ZGre    G    A        0      0        2 
  27  chr27_24594346     ZHar    G    A        0      0        2 
  27  chr27_24594346   Sample    G    A        0      0        2 
  27  chr27_24597512     AAsi    T    C        0      0        2 
  27  chr27_24597512     AKia    T    C        0      0        2 
  27  chr27_24597512     AOna    T    C        0      0        2 
  27  chr27_24597512     ASom    T    C        0      0        2 
  27  chr27_24597512     HCab    T    C        1      2        2 
  27  chr27_24597512     HPrz    T    C        1      2        2 
  27  chr27_24597512     ZBoe    T    C        0      0        2 
  27  chr27_24597512     ZGre    T    C        0      0        2 
  27  chr27_24597512     ZHar    T    C        0      0        2 
  27  chr27_24597512   Sample    T    C        1      2        2 
  27  chr27_24604496     AAsi    C    T        1      2        2 
  27  chr27_24604496     AKia    C    T        1      2        2 
  27  chr27_24604496     AOna    C    T        1      2        2 
  27  chr27_24604496     ASom    C    T        1      2        2 
  27  chr27_24604496     HCab    C    T        0      0        2 
  27  chr27_24604496     HPrz    C    T        0      0        2 
  27  chr27_24604496     ZBoe    C    T        0      0        2 
  27  chr27_24604496     ZGre    C    T        0      0        2 
  27  chr27_24604496     ZHar    C    T        0      0        2 
  27  chr27_24604496   Sample    C    T        0      0        2 
  27  chr27_24612223     AAsi    A    G        0      0        2 
  27  chr27_24612223     AKia    A    G        0      0        2 
  27  chr27_24612223     AOna    A    G      0.5      1        2 
  27  chr27_24612223     ASom    A    G        0      0        2 
  27  chr27_24612223     HCab    A    G        0      0        2 
  27  chr27_24612223     HPrz    A    G        0      0        2 
  27  chr27_24612223     ZBoe    A    G        0      0        2 
  27  chr27_24612223     ZGre    A    G        0      0        2 
  27  chr27_24612223     ZHar    A    G        0      0        2 
  27  chr27_24612223   Sample    A    G        0      0        2 
  27  chr27_24616397     AAsi    G    A        0      0        2 
  27  chr27_24616397     AKia    G    A      0.5      1        2 
  27  chr27_24616397     AOna    G    A        0      0        2 
  27  chr27_24616397     ASom    G    A        0      0        2 
  27  chr27_24616397     HCab    G    A        0      0        2 
  27  chr27_24616397     HPrz    G    A        0      0        2 
  27  chr27_24616397     ZBoe    G    A        0      0        2 
  27  chr27_24616397     ZGre    G    A        0      0        2 
  27  chr27_24616397     ZHar    G    A        0      0        2 
  27  chr27_24616397   Sample    G    A        0      0        2 
  27  chr27_24618138     AAsi    G    A        0      0        2 
  27  chr27_24618138     AKia    G    A        0      0        2 
  27  chr27_24618138     AOna    G    A        0      0        2 
  27  chr27_24618138     ASom    G    A        0      0        2 
  27  chr27_24618138     HCab    G    A        0      0        2 
  27  chr27_24618138     HPrz    G    A        0      0        2 
  27  chr27_24618138     ZBoe    G    A      0.5      1        2 
  27  chr27_24618138     ZGre    G    A      0.5      1        2 
  27  chr27_24618138     ZHar    G    A        1      2        2 
  27  chr27_24618138   Sample    G    A        0      0        2 
  27  chr27_24619549     AAsi    C    G        0      0        2 
  27  chr27_24619549     AKia    C    G      0.5      1        2 
  27  chr27_24619549     AOna    C    G        0      0        2 
  27  chr27_24619549     ASom    C    G        0      0        2 
  27  chr27_24619549     HCab    C    G        0      0        2 
  27  chr27_24619549     HPrz    C    G        0      0        2 
  27  chr27_24619549     ZBoe    C    G        0      0        2 
  27  chr27_24619549     ZGre    C    G        0      0        2 
  27  chr27_24619549     ZHar    C    G        0      0        2 
  27  chr27_24619549   Sample    C    G        0      0        2 
  27  chr27_24621241     AAsi    T    C        0      0        2 
  27  chr27_24621241     AKia    T    C        0      0        2 
  27  chr27_24621241     AOna    T    C        0      0        2 
  27  chr27_24621241     ASom    T    C        0      0        2 
  27  chr27_24621241     HCab    T    C        0      0        2 
  27  chr27_24621241     HPrz    T    C        0      0        2 
  27  chr27_24621241     ZBoe    T    C      0.5      1        2 
  27  chr27_24621241     ZGre    T    C        0      0        2 
  27  chr27_24621241     ZHar    T    C        0      0        2 
  27  chr27_24621241   Sample    T    C        0      0        2 
  27  chr27_24628451     AAsi    C    T        0      0        2 
  27  chr27_24628451     AKia    C    T        0      0        2 
  27  chr27_24628451     AOna    C    T        0      0        2 
  27  chr27_24628451     ASom    C    T        0      0        2 
  27  chr27_24628451     HCab    C    T        0      0        2 
  27  chr27_24628451     HPrz    C    T      0.5      1        2 
  27  chr27_24628451     ZBoe    C    T        0      0        2 
  27  chr27_24628451     ZGre    C    T        0      0        2 
  27  chr27_24628451     ZHar    C    T        0      0        2 
  27  chr27_24628451   Sample    C    T        0      0        2 
  27  chr27_24629460     AAsi    A    G        0      0        2 
  27  chr27_24629460     AKia    A    G        0      0        2 
  27  chr27_24629460     AOna    A    G        0      0        2 
  27  chr27_24629460     ASom    A    G        0      0        2 
  27  chr27_24629460     HCab    A    G        1      2        2 
  27  chr27_24629460     HPrz    A    G        1      2        2 
  27  chr27_24629460     ZBoe    A    G        0      0        2 
  27  chr27_24629460     ZGre    A    G        0      0        2 
  27  chr27_24629460     ZHar    A    G        0      0        2 
  27  chr27_24629460   Sample    A    G        1      2        2 
  27  chr27_24631406     AAsi    C    T        0      0        2 
  27  chr27_24631406     AKia    C    T        0      0        2 
  27  chr27_24631406     AOna    C    T        0      0        2 
  27  chr27_24631406     ASom    C    T        0      0        2 
  27  chr27_24631406     HCab    C    T        0      0        2 
  27  chr27_24631406     HPrz    C    T      0.5      1        2 
  27  chr27_24631406     ZBoe    C    T        0      0        2 
  27  chr27_24631406     ZGre    C    T        0      0        2 
  27  chr27_24631406     ZHar    C    T        0      0        2 
  27  chr27_24631406   Sample    C    T        0      0        2 
  27  chr27_24631652     AAsi    C    T        0      0        2 
  27  chr27_24631652     AKia    C    T        0      0        2 
  27  chr27_24631652     AOna    C    T        0      0        2 
  27  chr27_24631652     ASom    C    T        0      0        2 
  27  chr27_24631652     HCab    C    T        0      0        2 
  27  chr27_24631652     HPrz    C    T      0.5      1        2 
  27  chr27_24631652     ZBoe    C    T        0      0        2 
  27  chr27_24631652     ZGre    C    T        0      0        2 
  27  chr27_24631652     ZHar    C    T        0      0        2 
  27  chr27_24631652   Sample    C    T        0      0        2 
  27  chr27_24636002     AAsi    C    T        0      0        2 
  27  chr27_24636002     AKia    C    T        0      0        2 
  27  chr27_24636002     AOna    C    T        0      0        2 
  27  chr27_24636002     ASom    C    T        0      0        2 
  27  chr27_24636002     HCab    C    T        0      0        2 
  27  chr27_24636002     HPrz    C    T        0      0        2 
  27  chr27_24636002     ZBoe    C    T        0      0        2 
  27  chr27_24636002     ZGre    C    T      0.5      1        2 
  27  chr27_24636002     ZHar    C    T        0      0        2 
  27  chr27_24636002   Sample    C    T        0      0        2 
  27  chr27_24636959     AAsi    C    T        0      0        2 
  27  chr27_24636959     AKia    C    T        0      0        2 
  27  chr27_24636959     AOna    C    T      0.5      1        2 
  27  chr27_24636959     ASom    C    T        0      0        2 
  27  chr27_24636959     HCab    C    T        0      0        2 
  27  chr27_24636959     HPrz    C    T        0      0        2 
  27  chr27_24636959     ZBoe    C    T        0      0        2 
  27  chr27_24636959     ZGre    C    T        0      0        2 
  27  chr27_24636959     ZHar    C    T        0      0        2 
  27  chr27_24636959   Sample    C    T        0      0        2 
  27  chr27_24640722     AAsi    T    C        0      0        2 
  27  chr27_24640722     AKia    T    C        0      0        2 
  27  chr27_24640722     AOna    T    C        0      0        2 
  27  chr27_24640722     ASom    T    C        0      0        2 
  27  chr27_24640722     HCab    T    C        0      0        2 
  27  chr27_24640722     HPrz    T    C        0      0        2 
  27  chr27_24640722     ZBoe    T    C        0      0        2 
  27  chr27_24640722     ZGre    T    C        0      0        2 
  27  chr27_24640722     ZHar    T    C        1      2        2 
  27  chr27_24640722   Sample    T    C        0      0        2 
  27  chr27_24646734     AAsi    T    G      0.5      1        2 
  27  chr27_24646734     AKia    T    G        0      0        2 
  27  chr27_24646734     AOna    T    G        0      0        2 
  27  chr27_24646734     ASom    T    G        0      0        2 
  27  chr27_24646734     HCab    T    G        0      0        2 
  27  chr27_24646734     HPrz    T    G        0      0        2 
  27  chr27_24646734     ZBoe    T    G        0      0        2 
  27  chr27_24646734     ZGre    T    G        0      0        2 
  27  chr27_24646734     ZHar    T    G        0      0        2 
  27  chr27_24646734   Sample    T    G        0      0        2 
  27  chr27_24649903     AAsi    T    C        0      0        2 
  27  chr27_24649903     AKia    T    C        0      0        2 
  27  chr27_24649903     AOna    T    C        0      0        2 
  27  chr27_24649903     ASom    T    C        0      0        2 
  27  chr27_24649903     HCab    T    C        0      0        2 
  27  chr27_24649903     HPrz    T    C        0      0        2 
  27  chr27_24649903     ZBoe    T    C        0      0        2 
  27  chr27_24649903     ZGre    T    C      0.5      1        2 
  27  chr27_24649903     ZHar    T    C        0      0        2 
  27  chr27_24649903   Sample    T    C        0      0        2 
  27  chr27_24650375     AAsi    T    G        0      0        2 
  27  chr27_24650375     AKia    T    G        0      0        2 
  27  chr27_24650375     AOna    T    G        0      0        2 
  27  chr27_24650375     ASom    T    G        0      0        2 
  27  chr27_24650375     HCab    T    G        0      0        2 
  27  chr27_24650375     HPrz    T    G        0      0        2 
  27  chr27_24650375     ZBoe    T    G        0      0        2 
  27  chr27_24650375     ZGre    T    G        0      0        2 
  27  chr27_24650375     ZHar    T    G        1      2        2 
  27  chr27_24650375   Sample    T    G        0      0        2 
  27  chr27_24687263     AAsi    G    A        0      0        2 
  27  chr27_24687263     AKia    G    A        0      0        2 
  27  chr27_24687263     AOna    G    A        0      0        2 
  27  chr27_24687263     ASom    G    A        0      0        2 
  27  chr27_24687263     HCab    G    A        1      2        2 
  27  chr27_24687263     HPrz    G    A        1      2        2 
  27  chr27_24687263     ZBoe    G    A        0      0        2 
  27  chr27_24687263     ZGre    G    A        0      0        2 
  27  chr27_24687263     ZHar    G    A        0      0        2 
  27  chr27_24687263   Sample    G    A        0      0        2 
  27  chr27_24688093     AAsi    A    T        1      2        2 
  27  chr27_24688093     AKia    A    T        1      2        2 
  27  chr27_24688093     AOna    A    T      0.5      1        2 
  27  chr27_24688093     ASom    A    T        1      2        2 
  27  chr27_24688093     HCab    A    T        0      0        2 
  27  chr27_24688093     HPrz    A    T        0      0        2 
  27  chr27_24688093     ZBoe    A    T        0      0        2 
  27  chr27_24688093     ZGre    A    T        0      0        2 
  27  chr27_24688093     ZHar    A    T        0      0        2 
  27  chr27_24688093   Sample    A    T        0      0        2 
  27  chr27_24689095     AAsi    C    A        0      0        2 
  27  chr27_24689095     AKia    C    A        0      0        2 
  27  chr27_24689095     AOna    C    A        0      0        2 
  27  chr27_24689095     ASom    C    A        0      0        2 
  27  chr27_24689095     HCab    C    A        0      0        2 
  27  chr27_24689095     HPrz    C    A        0      0        2 
  27  chr27_24689095     ZBoe    C    A        1      2        2 
  27  chr27_24689095     ZGre    C    A        1      2        2 
  27  chr27_24689095     ZHar    C    A        1      2        2 
  27  chr27_24689095   Sample    C    A        0      0        2 
  27  chr27_24689881     AAsi    T    C        1      2        2 
  27  chr27_24689881     AKia    T    C        0      0        2 
  27  chr27_24689881     AOna    T    C      0.5      1        2 
  27  chr27_24689881     ASom    T    C        1      2        2 
  27  chr27_24689881     HCab    T    C        0      0        2 
  27  chr27_24689881     HPrz    T    C        0      0        2 
  27  chr27_24689881     ZBoe    T    C        0      0        2 
  27  chr27_24689881     ZGre    T    C        0      0        2 
  27  chr27_24689881     ZHar    T    C        0      0        2 
  27  chr27_24689881   Sample    T    C        0      0        2 
  27  chr27_24692002     AAsi    A    G        0      0        2 
  27  chr27_24692002     AKia    A    G        0      0        2 
  27  chr27_24692002     AOna    A    G        0      0        2 
  27  chr27_24692002     ASom    A    G        0      0        2 
  27  chr27_24692002     HCab    A    G        1      2        2 
  27  chr27_24692002     HPrz    A    G        1      2        2 
  27  chr27_24692002     ZBoe    A    G        0      0        2 
  27  chr27_24692002     ZGre    A    G        0      0        2 
  27  chr27_24692002     ZHar    A    G        0      0        2 
  27  chr27_24692002   Sample    A    G        1      2        2 
  27  chr27_24707086     AAsi    G    A        0      0        2 
  27  chr27_24707086     AKia    G    A        0      0        2 
  27  chr27_24707086     AOna    G    A      0.5      1        2 
  27  chr27_24707086     ASom    G    A        0      0        2 
  27  chr27_24707086     HCab    G    A        0      0        2 
  27  chr27_24707086     HPrz    G    A        0      0        2 
  27  chr27_24707086     ZBoe    G    A        0      0        2 
  27  chr27_24707086     ZGre    G    A        0      0        2 
  27  chr27_24707086     ZHar    G    A        0      0        2 
  27  chr27_24707086   Sample    G    A        0      0        2 
  27  chr27_24715226     AAsi    A    C        0      0        2 
  27  chr27_24715226     AKia    A    C        0      0        2 
  27  chr27_24715226     AOna    A    C        0      0        2 
  27  chr27_24715226     ASom    A    C      0.5      1        2 
  27  chr27_24715226     HCab    A    C        0      0        2 
  27  chr27_24715226     HPrz    A    C        0      0        2 
  27  chr27_24715226     ZBoe    A    C        0      0        2 
  27  chr27_24715226     ZGre    A    C        0      0        2 
  27  chr27_24715226     ZHar    A    C        0      0        2 
  27  chr27_24715226   Sample    A    C        0      0        2 
  27  chr27_24720705     AAsi    C    T        0      0        2 
  27  chr27_24720705     AKia    C    T        0      0        2 
  27  chr27_24720705     AOna    C    T        0      0        2 
  27  chr27_24720705     ASom    C    T        0      0        2 
  27  chr27_24720705     HCab    C    T        1      2        2 
  27  chr27_24720705     HPrz    C    T        1      2        2 
  27  chr27_24720705     ZBoe    C    T        0      0        2 
  27  chr27_24720705     ZGre    C    T        0      0        2 
  27  chr27_24720705     ZHar    C    T        0      0        2 
  27  chr27_24720705   Sample    C    T        1      2        2 
  27  chr27_24727938     AAsi    T    C        0      0        2 
  27  chr27_24727938     AKia    T    C        0      0        2 
  27  chr27_24727938     AOna    T    C        0      0        2 
  27  chr27_24727938     ASom    T    C      0.5      1        2 
  27  chr27_24727938     HCab    T    C        0      0        2 
  27  chr27_24727938     HPrz    T    C        0      0        2 
  27  chr27_24727938     ZBoe    T    C        0      0        2 
  27  chr27_24727938     ZGre    T    C        0      0        2 
  27  chr27_24727938     ZHar    T    C        0      0        2 
  27  chr27_24727938   Sample    T    C        0      0        2 
  27  chr27_24736010     AAsi    A    C        1      2        2 
  27  chr27_24736010     AKia    A    C        0      0        2 
  27  chr27_24736010     AOna    A    C        0      0        2 
  27  chr27_24736010     ASom    A    C        1      2        2 
  27  chr27_24736010     HCab    A    C        0      0        2 
  27  chr27_24736010     HPrz    A    C        0      0        2 
  27  chr27_24736010     ZBoe    A    C        0      0        2 
  27  chr27_24736010     ZGre    A    C        0      0        2 
  27  chr27_24736010     ZHar    A    C        0      0        2 
  27  chr27_24736010   Sample    A    C        0      0        2 
  27  chr27_24736190     AAsi    C    G        0      0        2 
  27  chr27_24736190     AKia    C    G        0      0        2 
  27  chr27_24736190     AOna    C    G        0      0        2 
  27  chr27_24736190     ASom    C    G        0      0        2 
  27  chr27_24736190     HCab    C    G      0.5      1        2 
  27  chr27_24736190     HPrz    C    G        0      0        2 
  27  chr27_24736190     ZBoe    C    G        0      0        2 
  27  chr27_24736190     ZGre    C    G        0      0        2 
  27  chr27_24736190     ZHar    C    G        0      0        2 
  27  chr27_24736190   Sample    C    G        0      0        2 
  27  chr27_24737565     AAsi    A    G        0      0        2 
  27  chr27_24737565     AKia    A    G        0      0        2 
  27  chr27_24737565     AOna    A    G        0      0        2 
  27  chr27_24737565     ASom    A    G      0.5      1        2 
  27  chr27_24737565     HCab    A    G        0      0        2 
  27  chr27_24737565     HPrz    A    G        0      0        2 
  27  chr27_24737565     ZBoe    A    G        0      0        2 
  27  chr27_24737565     ZGre    A    G        0      0        2 
  27  chr27_24737565     ZHar    A    G        0      0        2 
  27  chr27_24737565   Sample    A    G        0      0        2 
  27  chr27_24741489     AAsi    G    A        0      0        2 
  27  chr27_24741489     AKia    G    A        0      0        2 
  27  chr27_24741489     AOna    G    A        0      0        2 
  27  chr27_24741489     ASom    G    A        0      0        2 
  27  chr27_24741489     HCab    G    A        1      2        2 
  27  chr27_24741489     HPrz    G    A        1      2        2 
  27  chr27_24741489     ZBoe    G    A        0      0        2 
  27  chr27_24741489     ZGre    G    A        0      0        2 
  27  chr27_24741489     ZHar    G    A        0      0        2 
  27  chr27_24741489   Sample    G    A        1      2        2 
  27  chr27_24750701     AAsi    A    G        0      0        2 
  27  chr27_24750701     AKia    A    G        0      0        2 
  27  chr27_24750701     AOna    A    G        0      0        2 
  27  chr27_24750701     ASom    A    G        0      0        2 
  27  chr27_24750701     HCab    A    G        0      0        2 
  27  chr27_24750701     HPrz    A    G        0      0        2 
  27  chr27_24750701     ZBoe    A    G        1      2        2 
  27  chr27_24750701     ZGre    A    G        0      0        2 
  27  chr27_24750701     ZHar    A    G        0      0        2 
  27  chr27_24750701   Sample    A    G        0      0        2 
  27  chr27_24756126     AAsi    A    G        1      2        2 
  27  chr27_24756126     AKia    A    G        0      0        2 
  27  chr27_24756126     AOna    A    G        0      0        2 
  27  chr27_24756126     ASom    A    G        0      0        2 
  27  chr27_24756126     HCab    A    G        0      0        2 
  27  chr27_24756126     HPrz    A    G        0      0        2 
  27  chr27_24756126     ZBoe    A    G        0      0        2 
  27  chr27_24756126     ZGre    A    G        0      0        2 
  27  chr27_24756126     ZHar    A    G        0      0        2 
  27  chr27_24756126   Sample    A    G        0      0        2 
  27  chr27_24757829     AAsi    G    A        0      0        2 
  27  chr27_24757829     AKia    G    A        0      0        2 
  27  chr27_24757829     AOna    G    A        0      0        2 
  27  chr27_24757829     ASom    G    A        0      0        2 
  27  chr27_24757829     HCab    G    A        0      0        2 
  27  chr27_24757829     HPrz    G    A        0      0        2 
  27  chr27_24757829     ZBoe    G    A      0.5      1        2 
  27  chr27_24757829     ZGre    G    A        0      0        2 
  27  chr27_24757829     ZHar    G    A        0      0        2 
  27  chr27_24757829   Sample    G    A        0      0        2 
  27  chr27_24772078     AAsi    T    A        0      0        2 
  27  chr27_24772078     AKia    T    A        0      0        2 
  27  chr27_24772078     AOna    T    A        0      0        2 
  27  chr27_24772078     ASom    T    A        0      0        2 
  27  chr27_24772078     HCab    T    A        1      2        2 
  27  chr27_24772078     HPrz    T    A        1      2        2 
  27  chr27_24772078     ZBoe    T    A        0      0        2 
  27  chr27_24772078     ZGre    T    A        0      0        2 
  27  chr27_24772078     ZHar    T    A        0      0        2 
  27  chr27_24772078   Sample    T    A        1      2        2 
  27  chr27_24772887     AAsi    T    A        0      0        2 
  27  chr27_24772887     AKia    T    A        0      0        2 
  27  chr27_24772887     AOna    T    A        0      0        2 
  27  chr27_24772887     ASom    T    A        0      0        2 
  27  chr27_24772887     HCab    T    A        1      2        2 
  27  chr27_24772887     HPrz    T    A        1      2        2 
  27  chr27_24772887     ZBoe    T    A        0      0        2 
  27  chr27_24772887     ZGre    T    A        0      0        2 
  27  chr27_24772887     ZHar    T    A        0      0        2 
  27  chr27_24772887   Sample    T    A        1      2        2 
  27  chr27_24773539     AAsi    G    C        0      0        2 
  27  chr27_24773539     AKia    G    C        0      0        2 
  27  chr27_24773539     AOna    G    C        0      0        2 
  27  chr27_24773539     ASom    G    C        0      0        2 
  27  chr27_24773539     HCab    G    C        0      0        2 
  27  chr27_24773539     HPrz    G    C        0      0        2 
  27  chr27_24773539     ZBoe    G    C        0      0        2 
  27  chr27_24773539     ZGre    G    C        0      0        2 
  27  chr27_24773539     ZHar    G    C      0.5      1        2 
  27  chr27_24773539   Sample    G    C        0      0        2 
  27  chr27_24775399     AAsi    C    G        0      0        2 
  27  chr27_24775399     AKia    C    G        0      0        2 
  27  chr27_24775399     AOna    C    G        0      0        2 
  27  chr27_24775399     ASom    C    G        0      0        2 
  27  chr27_24775399     HCab    C    G        1      2        2 
  27  chr27_24775399     HPrz    C    G        1      2        2 
  27  chr27_24775399     ZBoe    C    G        0      0        2 
  27  chr27_24775399     ZGre    C    G        0      0        2 
  27  chr27_24775399     ZHar    C    G        0      0        2 
  27  chr27_24775399   Sample    C    G        1      2        2 
  27  chr27_24776487     AAsi    C    G        0      0        2 
  27  chr27_24776487     AKia    C    G        0      0        2 
  27  chr27_24776487     AOna    C    G        0      0        2 
  27  chr27_24776487     ASom    C    G        0      0        2 
  27  chr27_24776487     HCab    C    G        1      2        2 
  27  chr27_24776487     HPrz    C    G        1      2        2 
  27  chr27_24776487     ZBoe    C    G        0      0        2 
  27  chr27_24776487     ZGre    C    G        0      0        2 
  27  chr27_24776487     ZHar    C    G        0      0        2 
  27  chr27_24776487   Sample    C    G        1      2        2 
  27  chr27_24779544     AAsi    T    C        0      0        2 
  27  chr27_24779544     AKia    T    C        0      0        2 
  27  chr27_24779544     AOna    T    C        0      0        2 
  27  chr27_24779544     ASom    T    C        0      0        2 
  27  chr27_24779544     HCab    T    C        1      2        2 
  27  chr27_24779544     HPrz    T    C      0.5      1        2 
  27  chr27_24779544     ZBoe    T    C        0      0        2 
  27  chr27_24779544     ZGre    T    C        0      0        2 
  27  chr27_24779544     ZHar    T    C        0      0        2 
  27  chr27_24779544   Sample    T    C        1      2        2 
  27  chr27_24790191     AAsi    G    T        0      0        2 
  27  chr27_24790191     AKia    G    T        0      0        2 
  27  chr27_24790191     AOna    G    T        0      0        2 
  27  chr27_24790191     ASom    G    T        0      0        2 
  27  chr27_24790191     HCab    G    T        0      0        2 
  27  chr27_24790191     HPrz    G    T        0      0        2 
  27  chr27_24790191     ZBoe    G    T        1      2        2 
  27  chr27_24790191     ZGre    G    T        0      0        2 
  27  chr27_24790191     ZHar    G    T        0      0        2 
  27  chr27_24790191   Sample    G    T        0      0        2 
  27  chr27_24815950     AAsi    C    G        0      0        2 
  27  chr27_24815950     AKia    C    G        0      0        2 
  27  chr27_24815950     AOna    C    G        0      0        2 
  27  chr27_24815950     ASom    C    G        0      0        2 
  27  chr27_24815950     HCab    C    G        0      0        2 
  27  chr27_24815950     HPrz    C    G        0      0        2 
  27  chr27_24815950     ZBoe    C    G        1      2        2 
  27  chr27_24815950     ZGre    C    G        0      0        2 
  27  chr27_24815950     ZHar    C    G        0      0        2 
  27  chr27_24815950   Sample    C    G        0      0        2 
  27  chr27_24821224     AAsi    A    G        0      0        2 
  27  chr27_24821224     AKia    A    G        0      0        2 
  27  chr27_24821224     AOna    A    G      0.5      1        2 
  27  chr27_24821224     ASom    A    G        0      0        2 
  27  chr27_24821224     HCab    A    G        0      0        2 
  27  chr27_24821224     HPrz    A    G        0      0        2 
  27  chr27_24821224     ZBoe    A    G        0      0        2 
  27  chr27_24821224     ZGre    A    G        0      0        2 
  27  chr27_24821224     ZHar    A    G        0      0        2 
  27  chr27_24821224   Sample    A    G        0      0        2 
  27  chr27_24821978     AAsi    T    C        0      0        2 
  27  chr27_24821978     AKia    T    C        0      0        2 
  27  chr27_24821978     AOna    T    C        0      0        2 
  27  chr27_24821978     ASom    T    C        0      0        2 
  27  chr27_24821978     HCab    T    C        0      0        2 
  27  chr27_24821978     HPrz    T    C        0      0        2 
  27  chr27_24821978     ZBoe    T    C        1      2        2 
  27  chr27_24821978     ZGre    T    C        0      0        2 
  27  chr27_24821978     ZHar    T    C        0      0        2 
  27  chr27_24821978   Sample    T    C        0      0        2 
  27  chr27_24834961     AAsi    A    C        0      0        2 
  27  chr27_24834961     AKia    A    C        1      2        2 
  27  chr27_24834961     AOna    A    C        1      2        2 
  27  chr27_24834961     ASom    A    C        0      0        2 
  27  chr27_24834961     HCab    A    C        0      0        2 
  27  chr27_24834961     HPrz    A    C        0      0        2 
  27  chr27_24834961     ZBoe    A    C        0      0        2 
  27  chr27_24834961     ZGre    A    C        0      0        2 
  27  chr27_24834961     ZHar    A    C        0      0        2 
  27  chr27_24834961   Sample    A    C        0      0        2 
  27  chr27_24841741     AAsi    T    C        0      0        2 
  27  chr27_24841741     AKia    T    C        0      0        2 
  27  chr27_24841741     AOna    T    C        0      0        2 
  27  chr27_24841741     ASom    T    C        0      0        2 
  27  chr27_24841741     HCab    T    C        1      2        2 
  27  chr27_24841741     HPrz    T    C        1      2        2 
  27  chr27_24841741     ZBoe    T    C        0      0        2 
  27  chr27_24841741     ZGre    T    C        0      0        2 
  27  chr27_24841741     ZHar    T    C        0      0        2 
  27  chr27_24841741   Sample    T    C        1      2        2 
  27  chr27_24842419     AAsi    C    G        0      0        2 
  27  chr27_24842419     AKia    C    G        0      0        2 
  27  chr27_24842419     AOna    C    G        0      0        2 
  27  chr27_24842419     ASom    C    G        0      0        2 
  27  chr27_24842419     HCab    C    G        1      2        2 
  27  chr27_24842419     HPrz    C    G        1      2        2 
  27  chr27_24842419     ZBoe    C    G        0      0        2 
  27  chr27_24842419     ZGre    C    G        0      0        2 
  27  chr27_24842419     ZHar    C    G        0      0        2 
  27  chr27_24842419   Sample    C    G        1      2        2 
  27  chr27_24845542     AAsi    A    G        0      0        2 
  27  chr27_24845542     AKia    A    G        0      0        2 
  27  chr27_24845542     AOna    A    G        0      0        2 
  27  chr27_24845542     ASom    A    G        0      0        2 
  27  chr27_24845542     HCab    A    G        0      0        2 
  27  chr27_24845542     HPrz    A    G        0      0        2 
  27  chr27_24845542     ZBoe    A    G        0      0        2 
  27  chr27_24845542     ZGre    A    G        1      2        2 
  27  chr27_24845542     ZHar    A    G        0      0        2 
  27  chr27_24845542   Sample    A    G        0      0        2 
  27  chr27_24854396     AAsi    T    C        0      0        2 
  27  chr27_24854396     AKia    T    C        0      0        2 
  27  chr27_24854396     AOna    T    C        0      0        2 
  27  chr27_24854396     ASom    T    C        0      0        2 
  27  chr27_24854396     HCab    T    C        0      0        2 
  27  chr27_24854396     HPrz    T    C        0      0        2 
  27  chr27_24854396     ZBoe    T    C        1      2        2 
  27  chr27_24854396     ZGre    T    C        0      0        2 
  27  chr27_24854396     ZHar    T    C        0      0        2 
  27  chr27_24854396   Sample    T    C        0      0        2 
  27  chr27_24860012     AAsi    T    A      0.5      1        2 
  27  chr27_24860012     AKia    T    A        0      0        2 
  27  chr27_24860012     AOna    T    A        0      0        2 
  27  chr27_24860012     ASom    T    A        0      0        2 
  27  chr27_24860012     HCab    T    A        0      0        2 
  27  chr27_24860012     HPrz    T    A        0      0        2 
  27  chr27_24860012     ZBoe    T    A        0      0        2 
  27  chr27_24860012     ZGre    T    A        0      0        2 
  27  chr27_24860012     ZHar    T    A        0      0        2 
  27  chr27_24860012   Sample    T    A        0      0        2 
  27  chr27_24872308     AAsi    T    C        0      0        2 
  27  chr27_24872308     AKia    T    C        0      0        2 
  27  chr27_24872308     AOna    T    C        0      0        2 
  27  chr27_24872308     ASom    T    C        0      0        2 
  27  chr27_24872308     HCab    T    C        1      2        2 
  27  chr27_24872308     HPrz    T    C        1      2        2 
  27  chr27_24872308     ZBoe    T    C        0      0        2 
  27  chr27_24872308     ZGre    T    C        0      0        2 
  27  chr27_24872308     ZHar    T    C        0      0        2 
  27  chr27_24872308   Sample    T    C        1      2        2 
  27  chr27_24875388     AAsi    C    T        0      0        2 
  27  chr27_24875388     AKia    C    T        0      0        2 
  27  chr27_24875388     AOna    C    T        0      0        2 
  27  chr27_24875388     ASom    C    T        0      0        2 
  27  chr27_24875388     HCab    C    T        1      2        2 
  27  chr27_24875388     HPrz    C    T        1      2        2 
  27  chr27_24875388     ZBoe    C    T        0      0        2 
  27  chr27_24875388     ZGre    C    T        0      0        2 
  27  chr27_24875388     ZHar    C    T        0      0        2 
  27  chr27_24875388   Sample    C    T        1      2        2 
  27  chr27_24886417     AAsi    G    A        0      0        2 
  27  chr27_24886417     AKia    G    A        0      0        2 
  27  chr27_24886417     AOna    G    A        0      0        2 
  27  chr27_24886417     ASom    G    A      0.5      1        2 
  27  chr27_24886417     HCab    G    A        0      0        2 
  27  chr27_24886417     HPrz    G    A        0      0        2 
  27  chr27_24886417     ZBoe    G    A        0      0        2 
  27  chr27_24886417     ZGre    G    A        0      0        2 
  27  chr27_24886417     ZHar    G    A        0      0        2 
  27  chr27_24886417   Sample    G    A        0      0        2 
  27  chr27_24893162     AAsi    G    C        0      0        2 
  27  chr27_24893162     AKia    G    C        0      0        2 
  27  chr27_24893162     AOna    G    C        0      0        2 
  27  chr27_24893162     ASom    G    C        0      0        2 
  27  chr27_24893162     HCab    G    C        0      0        2 
  27  chr27_24893162     HPrz    G    C        0      0        2 
  27  chr27_24893162     ZBoe    G    C        1      2        2 
  27  chr27_24893162     ZGre    G    C        0      0        2 
  27  chr27_24893162     ZHar    G    C        0      0        2 
  27  chr27_24893162   Sample    G    C        0      0        2 
  27  chr27_24896616     AAsi    G    A        0      0        2 
  27  chr27_24896616     AKia    G    A        0      0        2 
  27  chr27_24896616     AOna    G    A        0      0        2 
  27  chr27_24896616     ASom    G    A        0      0        2 
  27  chr27_24896616     HCab    G    A        1      2        2 
  27  chr27_24896616     HPrz    G    A        1      2        2 
  27  chr27_24896616     ZBoe    G    A        0      0        2 
  27  chr27_24896616     ZGre    G    A        0      0        2 
  27  chr27_24896616     ZHar    G    A        0      0        2 
  27  chr27_24896616   Sample    G    A        1      2        2 
  27  chr27_24898801     AAsi    G    A        0      0        2 
  27  chr27_24898801     AKia    G    A        0      0        2 
  27  chr27_24898801     AOna    G    A        0      0        2 
  27  chr27_24898801     ASom    G    A        0      0        2 
  27  chr27_24898801     HCab    G    A        1      2        2 
  27  chr27_24898801     HPrz    G    A        1      2        2 
  27  chr27_24898801     ZBoe    G    A        0      0        2 
  27  chr27_24898801     ZGre    G    A        0      0        2 
  27  chr27_24898801     ZHar    G    A        0      0        2 
  27  chr27_24898801   Sample    G    A        1      2        2 
  27  chr27_24903081     AAsi    C    A        0      0        2 
  27  chr27_24903081     AKia    C    A        0      0        2 
  27  chr27_24903081     AOna    C    A        0      0        2 
  27  chr27_24903081     ASom    C    A        0      0        2 
  27  chr27_24903081     HCab    C    A        0      0        2 
  27  chr27_24903081     HPrz    C    A        0      0        2 
  27  chr27_24903081     ZBoe    C    A        1      2        2 
  27  chr27_24903081     ZGre    C    A        0      0        2 
  27  chr27_24903081     ZHar    C    A        0      0        2 
  27  chr27_24903081   Sample    C    A        0      0        2 
  27  chr27_24905189     AAsi    A    G        1      2        2 
  27  chr27_24905189     AKia    A    G        0      0        2 
  27  chr27_24905189     AOna    A    G        0      0        2 
  27  chr27_24905189     ASom    A    G        1      2        2 
  27  chr27_24905189     HCab    A    G        0      0        2 
  27  chr27_24905189     HPrz    A    G        0      0        2 
  27  chr27_24905189     ZBoe    A    G        0      0        2 
  27  chr27_24905189     ZGre    A    G        0      0        2 
  27  chr27_24905189     ZHar    A    G        0      0        2 
  27  chr27_24905189   Sample    A    G        0      0        2 
  27  chr27_24913484     AAsi    A    G        0      0        2 
  27  chr27_24913484     AKia    A    G      0.5      1        2 
  27  chr27_24913484     AOna    A    G      0.5      1        2 
  27  chr27_24913484     ASom    A    G        0      0        2 
  27  chr27_24913484     HCab    A    G        0      0        2 
  27  chr27_24913484     HPrz    A    G      0.5      1        2 
  27  chr27_24913484     ZBoe    A    G        0      0        2 
  27  chr27_24913484     ZGre    A    G        0      0        2 
  27  chr27_24913484     ZHar    A    G        0      0        2 
  27  chr27_24913484   Sample    A    G        0      0        2 
  27  chr27_24922492     AAsi    G    T        0      0        2 
  27  chr27_24922492     AKia    G    T        0      0        2 
  27  chr27_24922492     AOna    G    T        0      0        2 
  27  chr27_24922492     ASom    G    T        0      0        2 
  27  chr27_24922492     HCab    G    T        0      0        2 
  27  chr27_24922492     HPrz    G    T        0      0        2 
  27  chr27_24922492     ZBoe    G    T        1      2        2 
  27  chr27_24922492     ZGre    G    T        1      2        2 
  27  chr27_24922492     ZHar    G    T        0      0        2 
  27  chr27_24922492   Sample    G    T        0      0        2 
  27  chr27_24925356     AAsi    A    G        0      0        2 
  27  chr27_24925356     AKia    A    G        0      0        2 
  27  chr27_24925356     AOna    A    G        0      0        2 
  27  chr27_24925356     ASom    A    G        0      0        2 
  27  chr27_24925356     HCab    A    G        0      0        2 
  27  chr27_24925356     HPrz    A    G      0.5      1        2 
  27  chr27_24925356     ZBoe    A    G        0      0        2 
  27  chr27_24925356     ZGre    A    G        0      0        2 
  27  chr27_24925356     ZHar    A    G        0      0        2 
  27  chr27_24925356   Sample    A    G        0      0        2 
  27  chr27_24933678     AAsi    C    G        0      0        2 
  27  chr27_24933678     AKia    C    G        0      0        2 
  27  chr27_24933678     AOna    C    G        1      2        2 
  27  chr27_24933678     ASom    C    G      0.5      1        2 
  27  chr27_24933678     HCab    C    G        1      2        2 
  27  chr27_24933678     HPrz    C    G        1      2        2 
  27  chr27_24933678     ZBoe    C    G        0      0        2 
  27  chr27_24933678     ZGre    C    G        0      0        2 
  27  chr27_24933678     ZHar    C    G        0      0        2 
  27  chr27_24933678   Sample    C    G        1      2        2 
  27  chr27_24936479     AAsi    A    G        0      0        2 
  27  chr27_24936479     AKia    A    G        1      2        2 
  27  chr27_24936479     AOna    A    G        0      0        2 
  27  chr27_24936479     ASom    A    G        0      0        2 
  27  chr27_24936479     HCab    A    G        0      0        2 
  27  chr27_24936479     HPrz    A    G        0      0        2 
  27  chr27_24936479     ZBoe    A    G        0      0        2 
  27  chr27_24936479     ZGre    A    G        0      0        2 
  27  chr27_24936479     ZHar    A    G        0      0        2 
  27  chr27_24936479   Sample    A    G        0      0        2 
  27  chr27_24946621     AAsi    T    C        0      0        2 
  27  chr27_24946621     AKia    T    C        0      0        2 
  27  chr27_24946621     AOna    T    C      0.5      1        2 
  27  chr27_24946621     ASom    T    C        0      0        2 
  27  chr27_24946621     HCab    T    C        0      0        2 
  27  chr27_24946621     HPrz    T    C        0      0        2 
  27  chr27_24946621     ZBoe    T    C        0      0        2 
  27  chr27_24946621     ZGre    T    C        0      0        2 
  27  chr27_24946621     ZHar    T    C        0      0        2 
  27  chr27_24946621   Sample    T    C        0      0        2 
  27  chr27_24946963     AAsi    C    T        0      0        2 
  27  chr27_24946963     AKia    C    T        0      0        2 
  27  chr27_24946963     AOna    C    T        0      0        2 
  27  chr27_24946963     ASom    C    T        0      0        2 
  27  chr27_24946963     HCab    C    T        1      2        2 
  27  chr27_24946963     HPrz    C    T        1      2        2 
  27  chr27_24946963     ZBoe    C    T        0      0        2 
  27  chr27_24946963     ZGre    C    T        0      0        2 
  27  chr27_24946963     ZHar    C    T        0      0        2 
  27  chr27_24946963   Sample    C    T        1      2        2 
  27  chr27_24947741     AAsi    A    C        0      0        2 
  27  chr27_24947741     AKia    A    C        0      0        2 
  27  chr27_24947741     AOna    A    C        0      0        2 
  27  chr27_24947741     ASom    A    C        0      0        2 
  27  chr27_24947741     HCab    A    C        1      2        2 
  27  chr27_24947741     HPrz    A    C        1      2        2 
  27  chr27_24947741     ZBoe    A    C        0      0        2 
  27  chr27_24947741     ZGre    A    C        0      0        2 
  27  chr27_24947741     ZHar    A    C        0      0        2 
  27  chr27_24947741   Sample    A    C        1      2        2 
  27  chr27_24947842     AAsi    T    C        0      0        2 
  27  chr27_24947842     AKia    T    C        0      0        2 
  27  chr27_24947842     AOna    T    C        0      0        2 
  27  chr27_24947842     ASom    T    C        0      0        2 
  27  chr27_24947842     HCab    T    C        0      0        2 
  27  chr27_24947842     HPrz    T    C      0.5      1        2 
  27  chr27_24947842     ZBoe    T    C        0      0        2 
  27  chr27_24947842     ZGre    T    C        0      0        2 
  27  chr27_24947842     ZHar    T    C        0      0        2 
  27  chr27_24947842   Sample    T    C        1      2        2 
  27  chr27_24949480     AAsi    T    C        0      0        2 
  27  chr27_24949480     AKia    T    C        1      2        2 
  27  chr27_24949480     AOna    T    C        0      0        2 
  27  chr27_24949480     ASom    T    C        0      0        2 
  27  chr27_24949480     HCab    T    C        0      0        2 
  27  chr27_24949480     HPrz    T    C        0      0        2 
  27  chr27_24949480     ZBoe    T    C        0      0        2 
  27  chr27_24949480     ZGre    T    C        0      0        2 
  27  chr27_24949480     ZHar    T    C        0      0        2 
  27  chr27_24949480   Sample    T    C        0      0        2 
  27  chr27_24950145     AAsi    T    C        0      0        2 
  27  chr27_24950145     AKia    T    C        0      0        2 
  27  chr27_24950145     AOna    T    C        0      0        2 
  27  chr27_24950145     ASom    T    C        0      0        2 
  27  chr27_24950145     HCab    T    C      0.5      1        2 
  27  chr27_24950145     HPrz    T    C        0      0        2 
  27  chr27_24950145     ZBoe    T    C        0      0        2 
  27  chr27_24950145     ZGre    T    C        0      0        2 
  27  chr27_24950145     ZHar    T    C        0      0        2 
  27  chr27_24950145   Sample    T    C        1      2        2 
  27  chr27_24952643     AAsi    T    C        0      0        2 
  27  chr27_24952643     AKia    T    C        0      0        2 
  27  chr27_24952643     AOna    T    C        0      0        2 
  27  chr27_24952643     ASom    T    C        0      0        2 
  27  chr27_24952643     HCab    T    C        0      0        2 
  27  chr27_24952643     HPrz    T    C        0      0        2 
  27  chr27_24952643     ZBoe    T    C        0      0        2 
  27  chr27_24952643     ZGre    T    C        0      0        2 
  27  chr27_24952643     ZHar    T    C        1      2        2 
  27  chr27_24952643   Sample    T    C        0      0        2 
  27  chr27_24958667     AAsi    T    G        0      0        2 
  27  chr27_24958667     AKia    T    G        0      0        2 
  27  chr27_24958667     AOna    T    G        0      0        2 
  27  chr27_24958667     ASom    T    G        0      0        2 
  27  chr27_24958667     HCab    T    G        0      0        2 
  27  chr27_24958667     HPrz    T    G        0      0        2 
  27  chr27_24958667     ZBoe    T    G        1      2        2 
  27  chr27_24958667     ZGre    T    G        0      0        2 
  27  chr27_24958667     ZHar    T    G        0      0        2 
  27  chr27_24958667   Sample    T    G        0      0        2 
  27  chr27_24978249     AAsi    T    C        0      0        2 
  27  chr27_24978249     AKia    T    C        1      2        2 
  27  chr27_24978249     AOna    T    C        0      0        2 
  27  chr27_24978249     ASom    T    C        0      0        2 
  27  chr27_24978249     HCab    T    C        0      0        2 
  27  chr27_24978249     HPrz    T    C        0      0        2 
  27  chr27_24978249     ZBoe    T    C        0      0        2 
  27  chr27_24978249     ZGre    T    C        0      0        2 
  27  chr27_24978249     ZHar    T    C        1      2        2 
  27  chr27_24978249   Sample    T    C        0      0        2 
  27  chr27_25000482     AAsi    G    T        0      0        2 
  27  chr27_25000482     AKia    G    T        0      0        2 
  27  chr27_25000482     AOna    G    T        0      0        2 
  27  chr27_25000482     ASom    G    T        0      0        2 
  27  chr27_25000482     HCab    G    T        1      2        2 
  27  chr27_25000482     HPrz    G    T        1      2        2 
  27  chr27_25000482     ZBoe    G    T        0      0        2 
  27  chr27_25000482     ZGre    G    T        0      0        2 
  27  chr27_25000482     ZHar    G    T        0      0        2 
  27  chr27_25000482   Sample    G    T        1      2        2 
  27  chr27_25003774     AAsi    T    C        0      0        2 
  27  chr27_25003774     AKia    T    C        0      0        2 
  27  chr27_25003774     AOna    T    C        0      0        2 
  27  chr27_25003774     ASom    T    C        0      0        2 
  27  chr27_25003774     HCab    T    C        0      0        2 
  27  chr27_25003774     HPrz    T    C        0      0        2 
  27  chr27_25003774     ZBoe    T    C        0      0        2 
  27  chr27_25003774     ZGre    T    C        1      2        2 
  27  chr27_25003774     ZHar    T    C        0      0        2 
  27  chr27_25003774   Sample    T    C        0      0        2 
  27  chr27_25012295     AAsi    T    C        0      0        2 
  27  chr27_25012295     AKia    T    C        0      0        2 
  27  chr27_25012295     AOna    T    C        0      0        2 
  27  chr27_25012295     ASom    T    C        0      0        2 
  27  chr27_25012295     HCab    T    C        1      2        2 
  27  chr27_25012295     HPrz    T    C        1      2        2 
  27  chr27_25012295     ZBoe    T    C        0      0        2 
  27  chr27_25012295     ZGre    T    C        0      0        2 
  27  chr27_25012295     ZHar    T    C        0      0        2 
  27  chr27_25012295   Sample    T    C        1      2        2 
  27  chr27_25018980     AAsi    G    A        0      0        2 
  27  chr27_25018980     AKia    G    A        0      0        2 
  27  chr27_25018980     AOna    G    A        0      0        2 
  27  chr27_25018980     ASom    G    A        0      0        2 
  27  chr27_25018980     HCab    G    A        1      2        2 
  27  chr27_25018980     HPrz    G    A      0.5      1        2 
  27  chr27_25018980     ZBoe    G    A        0      0        2 
  27  chr27_25018980     ZGre    G    A        0      0        2 
  27  chr27_25018980     ZHar    G    A        0      0        2 
  27  chr27_25018980   Sample    G    A        0      0        2 
  27  chr27_25031771     AAsi    G    T        0      0        2 
  27  chr27_25031771     AKia    G    T        0      0        2 
  27  chr27_25031771     AOna    G    T        1      2        2 
  27  chr27_25031771     ASom    G    T        0      0        2 
  27  chr27_25031771     HCab    G    T        0      0        2 
  27  chr27_25031771     HPrz    G    T        0      0        2 
  27  chr27_25031771     ZBoe    G    T        0      0        2 
  27  chr27_25031771     ZGre    G    T        0      0        2 
  27  chr27_25031771     ZHar    G    T        0      0        2 
  27  chr27_25031771   Sample    G    T        0      0        2 
  27  chr27_25035293     AAsi    C    T        0      0        2 
  27  chr27_25035293     AKia    C    T        0      0        2 
  27  chr27_25035293     AOna    C    T        0      0        2 
  27  chr27_25035293     ASom    C    T        0      0        2 
  27  chr27_25035293     HCab    C    T      0.5      1        2 
  27  chr27_25035293     HPrz    C    T        0      0        2 
  27  chr27_25035293     ZBoe    C    T        0      0        2 
  27  chr27_25035293     ZGre    C    T        0      0        2 
  27  chr27_25035293     ZHar    C    T        0      0        2 
  27  chr27_25035293   Sample    C    T        0      0        2 
  27  chr27_25036003     AAsi    A    G        0      0        2 
  27  chr27_25036003     AKia    A    G        0      0        2 
  27  chr27_25036003     AOna    A    G        0      0        2 
  27  chr27_25036003     ASom    A    G        0      0        2 
  27  chr27_25036003     HCab    A    G        1      2        2 
  27  chr27_25036003     HPrz    A    G        1      2        2 
  27  chr27_25036003     ZBoe    A    G        0      0        2 
  27  chr27_25036003     ZGre    A    G        0      0        2 
  27  chr27_25036003     ZHar    A    G        0      0        2 
  27  chr27_25036003   Sample    A    G        1      2        2 
  27  chr27_25039844     AAsi    G    A        0      0        2 
  27  chr27_25039844     AKia    G    A        0      0        2 
  27  chr27_25039844     AOna    G    A        0      0        2 
  27  chr27_25039844     ASom    G    A        0      0        2 
  27  chr27_25039844     HCab    G    A        1      2        2 
  27  chr27_25039844     HPrz    G    A        1      2        2 
  27  chr27_25039844     ZBoe    G    A        0      0        2 
  27  chr27_25039844     ZGre    G    A        0      0        2 
  27  chr27_25039844     ZHar    G    A        0      0        2 
  27  chr27_25039844   Sample    G    A        1      2        2 
  27  chr27_25043159     AAsi    G    A        0      0        2 
  27  chr27_25043159     AKia    G    A        0      0        2 
  27  chr27_25043159     AOna    G    A        0      0        2 
  27  chr27_25043159     ASom    G    A        0      0        2 
  27  chr27_25043159     HCab    G    A      0.5      1        2 
  27  chr27_25043159     HPrz    G    A      0.5      1        2 
  27  chr27_25043159     ZBoe    G    A        0      0        2 
  27  chr27_25043159     ZGre    G    A        0      0        2 
  27  chr27_25043159     ZHar    G    A        0      0        2 
  27  chr27_25043159   Sample    G    A        0      0        2 
  27  chr27_25043534     AAsi    A    G        0      0        2 
  27  chr27_25043534     AKia    A    G        0      0        2 
  27  chr27_25043534     AOna    A    G        0      0        2 
  27  chr27_25043534     ASom    A    G        0      0        2 
  27  chr27_25043534     HCab    A    G      0.5      1        2 
  27  chr27_25043534     HPrz    A    G      0.5      1        2 
  27  chr27_25043534     ZBoe    A    G        0      0        2 
  27  chr27_25043534     ZGre    A    G        0      0        2 
  27  chr27_25043534     ZHar    A    G        0      0        2 
  27  chr27_25043534   Sample    A    G        1      2        2 
  27  chr27_25044327     AAsi    C    G        0      0        2 
  27  chr27_25044327     AKia    C    G      0.5      1        2 
  27  chr27_25044327     AOna    C    G        0      0        2 
  27  chr27_25044327     ASom    C    G        0      0        2 
  27  chr27_25044327     HCab    C    G        0      0        2 
  27  chr27_25044327     HPrz    C    G        0      0        2 
  27  chr27_25044327     ZBoe    C    G        0      0        2 
  27  chr27_25044327     ZGre    C    G        0      0        2 
  27  chr27_25044327     ZHar    C    G        0      0        2 
  27  chr27_25044327   Sample    C    G        0      0        2 
  27  chr27_25057270     AAsi    T    C        0      0        2 
  27  chr27_25057270     AKia    T    C        1      2        2 
  27  chr27_25057270     AOna    T    C        0      0        2 
  27  chr27_25057270     ASom    T    C        0      0        2 
  27  chr27_25057270     HCab    T    C      0.5      1        2 
  27  chr27_25057270     HPrz    T    C        0      0        2 
  27  chr27_25057270     ZBoe    T    C        0      0        2 
  27  chr27_25057270     ZGre    T    C        0      0        2 
  27  chr27_25057270     ZHar    T    C        0      0        2 
  27  chr27_25057270   Sample    T    C        1      2        2 
  27  chr27_25057821     AAsi    T    C        0      0        2 
  27  chr27_25057821     AKia    T    C        0      0        2 
  27  chr27_25057821     AOna    T    C        0      0        2 
  27  chr27_25057821     ASom    T    C        0      0        2 
  27  chr27_25057821     HCab    T    C      0.5      1        2 
  27  chr27_25057821     HPrz    T    C        0      0        2 
  27  chr27_25057821     ZBoe    T    C        0      0        2 
  27  chr27_25057821     ZGre    T    C        0      0        2 
  27  chr27_25057821     ZHar    T    C        0      0        2 
  27  chr27_25057821   Sample    T    C        1      2        2 
  27  chr27_25060442     AAsi    A    T        0      0        2 
  27  chr27_25060442     AKia    A    T        0      0        2 
  27  chr27_25060442     AOna    A    T        0      0        2 
  27  chr27_25060442     ASom    A    T        0      0        2 
  27  chr27_25060442     HCab    A    T        1      2        2 
  27  chr27_25060442     HPrz    A    T        1      2        2 
  27  chr27_25060442     ZBoe    A    T        0      0        2 
  27  chr27_25060442     ZGre    A    T        0      0        2 
  27  chr27_25060442     ZHar    A    T        0      0        2 
  27  chr27_25060442   Sample    A    T        1      2        2 
  27  chr27_25072116     AAsi    A    G        0      0        2 
  27  chr27_25072116     AKia    A    G      0.5      1        2 
  27  chr27_25072116     AOna    A    G        0      0        2 
  27  chr27_25072116     ASom    A    G        0      0        2 
  27  chr27_25072116     HCab    A    G        0      0        2 
  27  chr27_25072116     HPrz    A    G        0      0        2 
  27  chr27_25072116     ZBoe    A    G        0      0        2 
  27  chr27_25072116     ZGre    A    G        0      0        2 
  27  chr27_25072116     ZHar    A    G        0      0        2 
  27  chr27_25072116   Sample    A    G        0      0        2 
  27  chr27_25078867     AAsi    G    A        0      0        2 
  27  chr27_25078867     AKia    G    A        0      0        2 
  27  chr27_25078867     AOna    G    A        0      0        2 
  27  chr27_25078867     ASom    G    A        0      0        2 
  27  chr27_25078867     HCab    G    A      0.5      1        2 
  27  chr27_25078867     HPrz    G    A      0.5      1        2 
  27  chr27_25078867     ZBoe    G    A        0      0        2 
  27  chr27_25078867     ZGre    G    A        0      0        2 
  27  chr27_25078867     ZHar    G    A        0      0        2 
  27  chr27_25078867   Sample    G    A        0      0        2 
  27  chr27_25082639     AAsi    C    A        0      0        2 
  27  chr27_25082639     AKia    C    A        0      0        2 
  27  chr27_25082639     AOna    C    A        0      0        2 
  27  chr27_25082639     ASom    C    A        0      0        2 
  27  chr27_25082639     HCab    C    A        1      2        2 
  27  chr27_25082639     HPrz    C    A        1      2        2 
  27  chr27_25082639     ZBoe    C    A        0      0        2 
  27  chr27_25082639     ZGre    C    A        0      0        2 
  27  chr27_25082639     ZHar    C    A        0      0        2 
  27  chr27_25082639   Sample    C    A        1      2        2 
  27  chr27_25086625     AAsi    G    A        0      0        2 
  27  chr27_25086625     AKia    G    A        0      0        2 
  27  chr27_25086625     AOna    G    A        0      0        2 
  27  chr27_25086625     ASom    G    A        0      0        2 
  27  chr27_25086625     HCab    G    A        1      2        2 
  27  chr27_25086625     HPrz    G    A        1      2        2 
  27  chr27_25086625     ZBoe    G    A        0      0        2 
  27  chr27_25086625     ZGre    G    A        0      0        2 
  27  chr27_25086625     ZHar    G    A        0      0        2 
  27  chr27_25086625   Sample    G    A        1      2        2 
  27  chr27_25101729     AAsi    C    G        0      0        2 
  27  chr27_25101729     AKia    C    G        0      0        2 
  27  chr27_25101729     AOna    C    G        0      0        2 
  27  chr27_25101729     ASom    C    G        0      0        2 
  27  chr27_25101729     HCab    C    G        1      2        2 
  27  chr27_25101729     HPrz    C    G        1      2        2 
  27  chr27_25101729     ZBoe    C    G        0      0        2 
  27  chr27_25101729     ZGre    C    G        0      0        2 
  27  chr27_25101729     ZHar    C    G        0      0        2 
  27  chr27_25101729   Sample    C    G        1      2        2 
  27  chr27_25105729     AAsi    A    G        0      0        2 
  27  chr27_25105729     AKia    A    G        0      0        2 
  27  chr27_25105729     AOna    A    G        0      0        2 
  27  chr27_25105729     ASom    A    G        0      0        2 
  27  chr27_25105729     HCab    A    G        1      2        2 
  27  chr27_25105729     HPrz    A    G        1      2        2 
  27  chr27_25105729     ZBoe    A    G        0      0        2 
  27  chr27_25105729     ZGre    A    G        0      0        2 
  27  chr27_25105729     ZHar    A    G        0      0        2 
  27  chr27_25105729   Sample    A    G        1      2        2 
  27  chr27_25108810     AAsi    G    T        0      0        2 
  27  chr27_25108810     AKia    G    T        0      0        2 
  27  chr27_25108810     AOna    G    T        0      0        2 
  27  chr27_25108810     ASom    G    T        0      0        2 
  27  chr27_25108810     HCab    G    T        1      2        2 
  27  chr27_25108810     HPrz    G    T        1      2        2 
  27  chr27_25108810     ZBoe    G    T        0      0        2 
  27  chr27_25108810     ZGre    G    T        0      0        2 
  27  chr27_25108810     ZHar    G    T        0      0        2 
  27  chr27_25108810   Sample    G    T        1      2        2 
  27  chr27_25114138     AAsi    A    G        0      0        2 
  27  chr27_25114138     AKia    A    G        0      0        2 
  27  chr27_25114138     AOna    A    G        0      0        2 
  27  chr27_25114138     ASom    A    G        0      0        2 
  27  chr27_25114138     HCab    A    G        0      0        2 
  27  chr27_25114138     HPrz    A    G        0      0        2 
  27  chr27_25114138     ZBoe    A    G        1      2        2 
  27  chr27_25114138     ZGre    A    G        0      0        2 
  27  chr27_25114138     ZHar    A    G        0      0        2 
  27  chr27_25114138   Sample    A    G        0      0        2 
  27  chr27_25116351     AAsi    G    T        0      0        2 
  27  chr27_25116351     AKia    G    T        0      0        2 
  27  chr27_25116351     AOna    G    T        0      0        2 
  27  chr27_25116351     ASom    G    T        0      0        2 
  27  chr27_25116351     HCab    G    T        1      2        2 
  27  chr27_25116351     HPrz    G    T        1      2        2 
  27  chr27_25116351     ZBoe    G    T        0      0        2 
  27  chr27_25116351     ZGre    G    T        0      0        2 
  27  chr27_25116351     ZHar    G    T        0      0        2 
  27  chr27_25116351   Sample    G    T        1      2        2 
  27  chr27_25117032     AAsi    A    C        0      0        2 
  27  chr27_25117032     AKia    A    C        0      0        2 
  27  chr27_25117032     AOna    A    C      0.5      1        2 
  27  chr27_25117032     ASom    A    C        0      0        2 
  27  chr27_25117032     HCab    A    C        0      0        2 
  27  chr27_25117032     HPrz    A    C        0      0        2 
  27  chr27_25117032     ZBoe    A    C        0      0        2 
  27  chr27_25117032     ZGre    A    C        0      0        2 
  27  chr27_25117032     ZHar    A    C        0      0        2 
  27  chr27_25117032   Sample    A    C        0      0        2 
  27  chr27_25117400     AAsi    A    G        0      0        2 
  27  chr27_25117400     AKia    A    G        0      0        2 
  27  chr27_25117400     AOna    A    G        0      0        2 
  27  chr27_25117400     ASom    A    G        0      0        2 
  27  chr27_25117400     HCab    A    G        1      2        2 
  27  chr27_25117400     HPrz    A    G        1      2        2 
  27  chr27_25117400     ZBoe    A    G        0      0        2 
  27  chr27_25117400     ZGre    A    G        0      0        2 
  27  chr27_25117400     ZHar    A    G        0      0        2 
  27  chr27_25117400   Sample    A    G        1      2        2 
  27  chr27_25122689     AAsi    T    C        1      2        2 
  27  chr27_25122689     AKia    T    C        0      0        2 
  27  chr27_25122689     AOna    T    C        0      0        2 
  27  chr27_25122689     ASom    T    C        0      0        2 
  27  chr27_25122689     HCab    T    C        0      0        2 
  27  chr27_25122689     HPrz    T    C        0      0        2 
  27  chr27_25122689     ZBoe    T    C        0      0        2 
  27  chr27_25122689     ZGre    T    C        0      0        2 
  27  chr27_25122689     ZHar    T    C        0      0        2 
  27  chr27_25122689   Sample    T    C        0      0        2 
  27  chr27_25135328     AAsi    G    T        0      0        2 
  27  chr27_25135328     AKia    G    T        0      0        2 
  27  chr27_25135328     AOna    G    T        0      0        2 
  27  chr27_25135328     ASom    G    T        0      0        2 
  27  chr27_25135328     HCab    G    T        0      0        2 
  27  chr27_25135328     HPrz    G    T        0      0        2 
  27  chr27_25135328     ZBoe    G    T        1      2        2 
  27  chr27_25135328     ZGre    G    T        0      0        2 
  27  chr27_25135328     ZHar    G    T        0      0        2 
  27  chr27_25135328   Sample    G    T        0      0        2 
  27  chr27_25137415     AAsi    A    T        0      0        2 
  27  chr27_25137415     AKia    A    T        0      0        2 
  27  chr27_25137415     AOna    A    T        0      0        2 
  27  chr27_25137415     ASom    A    T        0      0        2 
  27  chr27_25137415     HCab    A    T        0      0        2 
  27  chr27_25137415     HPrz    A    T        0      0        2 
  27  chr27_25137415     ZBoe    A    T        0      0        2 
  27  chr27_25137415     ZGre    A    T        0      0        2 
  27  chr27_25137415     ZHar    A    T        1      2        2 
  27  chr27_25137415   Sample    A    T        0      0        2 
  27  chr27_25138026     AAsi    T    C        0      0        2 
  27  chr27_25138026     AKia    T    C        0      0        2 
  27  chr27_25138026     AOna    T    C        0      0        2 
  27  chr27_25138026     ASom    T    C        0      0        2 
  27  chr27_25138026     HCab    T    C        0      0        2 
  27  chr27_25138026     HPrz    T    C        0      0        2 
  27  chr27_25138026     ZBoe    T    C      0.5      1        2 
  27  chr27_25138026     ZGre    T    C        0      0        2 
  27  chr27_25138026     ZHar    T    C        0      0        2 
  27  chr27_25138026   Sample    T    C        0      0        2 
  27  chr27_25172679     AAsi    G    C        0      0        2 
  27  chr27_25172679     AKia    G    C        0      0        2 
  27  chr27_25172679     AOna    G    C        0      0        2 
  27  chr27_25172679     ASom    G    C        0      0        2 
  27  chr27_25172679     HCab    G    C        1      2        2 
  27  chr27_25172679     HPrz    G    C      0.5      1        2 
  27  chr27_25172679     ZBoe    G    C        0      0        2 
  27  chr27_25172679     ZGre    G    C        0      0        2 
  27  chr27_25172679     ZHar    G    C        0      0        2 
  27  chr27_25172679   Sample    G    C        0      0        2 
  27  chr27_25176000     AAsi    T    G        1      2        2 
  27  chr27_25176000     AKia    T    G        0      0        2 
  27  chr27_25176000     AOna    T    G        0      0        2 
  27  chr27_25176000     ASom    T    G        0      0        2 
  27  chr27_25176000     HCab    T    G        0      0        2 
  27  chr27_25176000     HPrz    T    G        0      0        2 
  27  chr27_25176000     ZBoe    T    G        0      0        2 
  27  chr27_25176000     ZGre    T    G        0      0        2 
  27  chr27_25176000     ZHar    T    G        0      0        2 
  27  chr27_25176000   Sample    T    G        0      0        2 
  27  chr27_25176653     AAsi    G    C        1      2        2 
  27  chr27_25176653     AKia    G    C        0      0        2 
  27  chr27_25176653     AOna    G    C      0.5      1        2 
  27  chr27_25176653     ASom    G    C        1      2        2 
  27  chr27_25176653     HCab    G    C        0      0        2 
  27  chr27_25176653     HPrz    G    C        0      0        2 
  27  chr27_25176653     ZBoe    G    C        0      0        2 
  27  chr27_25176653     ZGre    G    C        0      0        2 
  27  chr27_25176653     ZHar    G    C        0      0        2 
  27  chr27_25176653   Sample    G    C        0      0        2 
  27  chr27_25185693     AAsi    G    T      0.5      1        2 
  27  chr27_25185693     AKia    G    T        0      0        2 
  27  chr27_25185693     AOna    G    T        0      0        2 
  27  chr27_25185693     ASom    G    T        0      0        2 
  27  chr27_25185693     HCab    G    T        0      0        2 
  27  chr27_25185693     HPrz    G    T        0      0        2 
  27  chr27_25185693     ZBoe    G    T        0      0        2 
  27  chr27_25185693     ZGre    G    T        0      0        2 
  27  chr27_25185693     ZHar    G    T        0      0        2 
  27  chr27_25185693   Sample    G    T        0      0        2 
  27  chr27_25186310     AAsi    G    T        0      0        2 
  27  chr27_25186310     AKia    G    T        1      2        2 
  27  chr27_25186310     AOna    G    T        0      0        2 
  27  chr27_25186310     ASom    G    T        0      0        2 
  27  chr27_25186310     HCab    G    T        0      0        2 
  27  chr27_25186310     HPrz    G    T        0      0        2 
  27  chr27_25186310     ZBoe    G    T        0      0        2 
  27  chr27_25186310     ZGre    G    T        0      0        2 
  27  chr27_25186310     ZHar    G    T        0      0        2 
  27  chr27_25186310   Sample    G    T        0      0        2 
  27  chr27_25190760     AAsi    T    C        0      0        2 
  27  chr27_25190760     AKia    T    C        0      0        2 
  27  chr27_25190760     AOna    T    C        0      0        2 
  27  chr27_25190760     ASom    T    C        0      0        2 
  27  chr27_25190760     HCab    T    C        1      2        2 
  27  chr27_25190760     HPrz    T    C        1      2        2 
  27  chr27_25190760     ZBoe    T    C        0      0        2 
  27  chr27_25190760     ZGre    T    C        0      0        2 
  27  chr27_25190760     ZHar    T    C        0      0        2 
  27  chr27_25190760   Sample    T    C        1      2        2 
  27  chr27_25191416     AAsi    C    T        0      0        2 
  27  chr27_25191416     AKia    C    T        0      0        2 
  27  chr27_25191416     AOna    C    T        0      0        2 
  27  chr27_25191416     ASom    C    T        0      0        2 
  27  chr27_25191416     HCab    C    T        1      2        2 
  27  chr27_25191416     HPrz    C    T        1      2        2 
  27  chr27_25191416     ZBoe    C    T        0      0        2 
  27  chr27_25191416     ZGre    C    T        0      0        2 
  27  chr27_25191416     ZHar    C    T        0      0        2 
  27  chr27_25191416   Sample    C    T        1      2        2 
  27  chr27_25192992     AAsi    A    G        0      0        2 
  27  chr27_25192992     AKia    A    G        0      0        2 
  27  chr27_25192992     AOna    A    G        0      0        2 
  27  chr27_25192992     ASom    A    G        0      0        2 
  27  chr27_25192992     HCab    A    G      0.5      1        2 
  27  chr27_25192992     HPrz    A    G        0      0        2 
  27  chr27_25192992     ZBoe    A    G        0      0        2 
  27  chr27_25192992     ZGre    A    G        0      0        2 
  27  chr27_25192992     ZHar    A    G        0      0        2 
  27  chr27_25192992   Sample    A    G        0      0        2 
  27  chr27_25196578     AAsi    T    C        0      0        2 
  27  chr27_25196578     AKia    T    C        0      0        2 
  27  chr27_25196578     AOna    T    C      0.5      1        2 
  27  chr27_25196578     ASom    T    C        0      0        2 
  27  chr27_25196578     HCab    T    C        0      0        2 
  27  chr27_25196578     HPrz    T    C        0      0        2 
  27  chr27_25196578     ZBoe    T    C        0      0        2 
  27  chr27_25196578     ZGre    T    C        0      0        2 
  27  chr27_25196578     ZHar    T    C        0      0        2 
  27  chr27_25196578   Sample    T    C        0      0        2 
  27  chr27_25199519     AAsi    G    T        0      0        2 
  27  chr27_25199519     AKia    G    T        0      0        2 
  27  chr27_25199519     AOna    G    T        0      0        2 
  27  chr27_25199519     ASom    G    T        0      0        2 
  27  chr27_25199519     HCab    G    T      0.5      1        2 
  27  chr27_25199519     HPrz    G    T        0      0        2 
  27  chr27_25199519     ZBoe    G    T        0      0        2 
  27  chr27_25199519     ZGre    G    T        0      0        2 
  27  chr27_25199519     ZHar    G    T        0      0        2 
  27  chr27_25199519   Sample    G    T        0      0        2 
  27  chr27_25203639     AAsi    T    C        0      0        2 
  27  chr27_25203639     AKia    T    C        0      0        2 
  27  chr27_25203639     AOna    T    C        0      0        2 
  27  chr27_25203639     ASom    T    C        0      0        2 
  27  chr27_25203639     HCab    T    C        1      2        2 
  27  chr27_25203639     HPrz    T    C        1      2        2 
  27  chr27_25203639     ZBoe    T    C        0      0        2 
  27  chr27_25203639     ZGre    T    C        0      0        2 
  27  chr27_25203639     ZHar    T    C        0      0        2 
  27  chr27_25203639   Sample    T    C        1      2        2 
  27  chr27_25206396     AAsi    C    T        0      0        2 
  27  chr27_25206396     AKia    C    T        0      0        2 
  27  chr27_25206396     AOna    C    T        0      0        2 
  27  chr27_25206396     ASom    C    T        0      0        2 
  27  chr27_25206396     HCab    C    T        1      2        2 
  27  chr27_25206396     HPrz    C    T        1      2        2 
  27  chr27_25206396     ZBoe    C    T        0      0        2 
  27  chr27_25206396     ZGre    C    T        0      0        2 
  27  chr27_25206396     ZHar    C    T        0      0        2 
  27  chr27_25206396   Sample    C    T        1      2        2 
  27  chr27_25207795     AAsi    C    T        1      2        2 
  27  chr27_25207795     AKia    C    T        0      0        2 
  27  chr27_25207795     AOna    C    T        0      0        2 
  27  chr27_25207795     ASom    C    T        1      2        2 
  27  chr27_25207795     HCab    C    T        0      0        2 
  27  chr27_25207795     HPrz    C    T        0      0        2 
  27  chr27_25207795     ZBoe    C    T        0      0        2 
  27  chr27_25207795     ZGre    C    T        0      0        2 
  27  chr27_25207795     ZHar    C    T        0      0        2 
  27  chr27_25207795   Sample    C    T        0      0        2 
  27  chr27_25207961     AAsi    A    G        1      2        2 
  27  chr27_25207961     AKia    A    G        0      0        2 
  27  chr27_25207961     AOna    A    G        0      0        2 
  27  chr27_25207961     ASom    A    G        1      2        2 
  27  chr27_25207961     HCab    A    G        1      2        2 
  27  chr27_25207961     HPrz    A    G        1      2        2 
  27  chr27_25207961     ZBoe    A    G        0      0        2 
  27  chr27_25207961     ZGre    A    G        0      0        2 
  27  chr27_25207961     ZHar    A    G        0      0        2 
  27  chr27_25207961   Sample    A    G        1      2        2 
  27  chr27_25213218     AAsi    G    C        0      0        2 
  27  chr27_25213218     AKia    G    C        0      0        2 
  27  chr27_25213218     AOna    G    C        0      0        2 
  27  chr27_25213218     ASom    G    C        0      0        2 
  27  chr27_25213218     HCab    G    C        1      2        2 
  27  chr27_25213218     HPrz    G    C        1      2        2 
  27  chr27_25213218     ZBoe    G    C        0      0        2 
  27  chr27_25213218     ZGre    G    C        0      0        2 
  27  chr27_25213218     ZHar    G    C        0      0        2 
  27  chr27_25213218   Sample    G    C        1      2        2 
  27  chr27_25218742     AAsi    C    T        0      0        2 
  27  chr27_25218742     AKia    C    T        0      0        2 
  27  chr27_25218742     AOna    C    T        0      0        2 
  27  chr27_25218742     ASom    C    T        0      0        2 
  27  chr27_25218742     HCab    C    T        0      0        2 
  27  chr27_25218742     HPrz    C    T        0      0        2 
  27  chr27_25218742     ZBoe    C    T        0      0        2 
  27  chr27_25218742     ZGre    C    T        1      2        2 
  27  chr27_25218742     ZHar    C    T        0      0        2 
  27  chr27_25218742   Sample    C    T        0      0        2 
  27  chr27_25219171     AAsi    G    T        0      0        2 
  27  chr27_25219171     AKia    G    T        0      0        2 
  27  chr27_25219171     AOna    G    T        0      0        2 
  27  chr27_25219171     ASom    G    T        0      0        2 
  27  chr27_25219171     HCab    G    T      0.5      1        2 
  27  chr27_25219171     HPrz    G    T        0      0        2 
  27  chr27_25219171     ZBoe    G    T        0      0        2 
  27  chr27_25219171     ZGre    G    T        1      2        2 
  27  chr27_25219171     ZHar    G    T        0      0        2 
  27  chr27_25219171   Sample    G    T        0      0        2 
  27  chr27_25225381     AAsi    T    C        0      0        2 
  27  chr27_25225381     AKia    T    C        0      0        2 
  27  chr27_25225381     AOna    T    C        0      0        2 
  27  chr27_25225381     ASom    T    C        0      0        2 
  27  chr27_25225381     HCab    T    C        1      2        2 
  27  chr27_25225381     HPrz    T    C        1      2        2 
  27  chr27_25225381     ZBoe    T    C        0      0        2 
  27  chr27_25225381     ZGre    T    C        0      0        2 
  27  chr27_25225381     ZHar    T    C        0      0        2 
  27  chr27_25225381   Sample    T    C        1      2        2 
  27  chr27_25225927     AAsi    T    C        0      0        2 
  27  chr27_25225927     AKia    T    C        0      0        2 
  27  chr27_25225927     AOna    T    C        0      0        2 
  27  chr27_25225927     ASom    T    C        0      0        2 
  27  chr27_25225927     HCab    T    C        1      2        2 
  27  chr27_25225927     HPrz    T    C        1      2        2 
  27  chr27_25225927     ZBoe    T    C        0      0        2 
  27  chr27_25225927     ZGre    T    C        0      0        2 
  27  chr27_25225927     ZHar    T    C        0      0        2 
  27  chr27_25225927   Sample    T    C        1      2        2 
  27  chr27_25226710     AAsi    T    C        0      0        2 
  27  chr27_25226710     AKia    T    C        0      0        2 
  27  chr27_25226710     AOna    T    C      0.5      1        2 
  27  chr27_25226710     ASom    T    C        1      2        2 
  27  chr27_25226710     HCab    T    C        0      0        2 
  27  chr27_25226710     HPrz    T    C        0      0        2 
  27  chr27_25226710     ZBoe    T    C        0      0        2 
  27  chr27_25226710     ZGre    T    C        0      0        2 
  27  chr27_25226710     ZHar    T    C      0.5      1        2 
  27  chr27_25226710   Sample    T    C        0      0        2 
  27  chr27_25228639     AAsi    T    C        0      0        2 
  27  chr27_25228639     AKia    T    C        0      0        2 
  27  chr27_25228639     AOna    T    C        0      0        2 
  27  chr27_25228639     ASom    T    C        0      0        2 
  27  chr27_25228639     HCab    T    C        1      2        2 
  27  chr27_25228639     HPrz    T    C        1      2        2 
  27  chr27_25228639     ZBoe    T    C        0      0        2 
  27  chr27_25228639     ZGre    T    C        0      0        2 
  27  chr27_25228639     ZHar    T    C        0      0        2 
  27  chr27_25228639   Sample    T    C        1      2        2 
  27  chr27_25237006     AAsi    A    G        0      0        2 
  27  chr27_25237006     AKia    A    G        0      0        2 
  27  chr27_25237006     AOna    A    G        0      0        2 
  27  chr27_25237006     ASom    A    G        0      0        2 
  27  chr27_25237006     HCab    A    G        1      2        2 
  27  chr27_25237006     HPrz    A    G        1      2        2 
  27  chr27_25237006     ZBoe    A    G        0      0        2 
  27  chr27_25237006     ZGre    A    G        0      0        2 
  27  chr27_25237006     ZHar    A    G        0      0        2 
  27  chr27_25237006   Sample    A    G        1      2        2 
  27  chr27_25242884     AAsi    A    G        0      0        2 
  27  chr27_25242884     AKia    A    G        0      0        2 
  27  chr27_25242884     AOna    A    G        0      0        2 
  27  chr27_25242884     ASom    A    G      0.5      1        2 
  27  chr27_25242884     HCab    A    G        0      0        2 
  27  chr27_25242884     HPrz    A    G        0      0        2 
  27  chr27_25242884     ZBoe    A    G        0      0        2 
  27  chr27_25242884     ZGre    A    G        0      0        2 
  27  chr27_25242884     ZHar    A    G        0      0        2 
  27  chr27_25242884   Sample    A    G        0      0        2 
  27  chr27_25246880     AAsi    T    C        0      0        2 
  27  chr27_25246880     AKia    T    C        0      0        2 
  27  chr27_25246880     AOna    T    C        0      0        2 
  27  chr27_25246880     ASom    T    C        0      0        2 
  27  chr27_25246880     HCab    T    C      0.5      1        2 
  27  chr27_25246880     HPrz    T    C        0      0        2 
  27  chr27_25246880     ZBoe    T    C        0      0        2 
  27  chr27_25246880     ZGre    T    C        0      0        2 
  27  chr27_25246880     ZHar    T    C        0      0        2 
  27  chr27_25246880   Sample    T    C        0      0        2 
  27  chr27_25247246     AAsi    T    C        0      0        2 
  27  chr27_25247246     AKia    T    C        0      0        2 
  27  chr27_25247246     AOna    T    C        0      0        2 
  27  chr27_25247246     ASom    T    C        0      0        2 
  27  chr27_25247246     HCab    T    C        0      0        2 
  27  chr27_25247246     HPrz    T    C      0.5      1        2 
  27  chr27_25247246     ZBoe    T    C        0      0        2 
  27  chr27_25247246     ZGre    T    C        0      0        2 
  27  chr27_25247246     ZHar    T    C        0      0        2 
  27  chr27_25247246   Sample    T    C        0      0        2 
  27  chr27_25251724     AAsi    G    C        0      0        2 
  27  chr27_25251724     AKia    G    C        0      0        2 
  27  chr27_25251724     AOna    G    C        0      0        2 
  27  chr27_25251724     ASom    G    C        0      0        2 
  27  chr27_25251724     HCab    G    C        0      0        2 
  27  chr27_25251724     HPrz    G    C        0      0        2 
  27  chr27_25251724     ZBoe    G    C        1      2        2 
  27  chr27_25251724     ZGre    G    C        1      2        2 
  27  chr27_25251724     ZHar    G    C        0      0        2 
  27  chr27_25251724   Sample    G    C        0      0        2 
  27  chr27_25256373     AAsi    A    G        0      0        2 
  27  chr27_25256373     AKia    A    G        0      0        2 
  27  chr27_25256373     AOna    A    G        0      0        2 
  27  chr27_25256373     ASom    A    G        0      0        2 
  27  chr27_25256373     HCab    A    G        1      2        2 
  27  chr27_25256373     HPrz    A    G        1      2        2 
  27  chr27_25256373     ZBoe    A    G        0      0        2 
  27  chr27_25256373     ZGre    A    G        0      0        2 
  27  chr27_25256373     ZHar    A    G        0      0        2 
  27  chr27_25256373   Sample    A    G        1      2        2 
  27  chr27_25257721     AAsi    G    A        0      0        2 
  27  chr27_25257721     AKia    G    A        0      0        2 
  27  chr27_25257721     AOna    G    A        0      0        2 
  27  chr27_25257721     ASom    G    A        0      0        2 
  27  chr27_25257721     HCab    G    A      0.5      1        2 
  27  chr27_25257721     HPrz    G    A        0      0        2 
  27  chr27_25257721     ZBoe    G    A        0      0        2 
  27  chr27_25257721     ZGre    G    A        0      0        2 
  27  chr27_25257721     ZHar    G    A        0      0        2 
  27  chr27_25257721   Sample    G    A        1      2        2 
  27  chr27_25258795     AAsi    T    C      0.5      1        2 
  27  chr27_25258795     AKia    T    C        0      0        2 
  27  chr27_25258795     AOna    T    C        0      0        2 
  27  chr27_25258795     ASom    T    C        0      0        2 
  27  chr27_25258795     HCab    T    C        0      0        2 
  27  chr27_25258795     HPrz    T    C        0      0        2 
  27  chr27_25258795     ZBoe    T    C        0      0        2 
  27  chr27_25258795     ZGre    T    C        0      0        2 
  27  chr27_25258795     ZHar    T    C        0      0        2 
  27  chr27_25258795   Sample    T    C        0      0        2 
  27  chr27_25263424     AAsi    G    C        0      0        2 
  27  chr27_25263424     AKia    G    C        0      0        2 
  27  chr27_25263424     AOna    G    C        0      0        2 
  27  chr27_25263424     ASom    G    C        0      0        2 
  27  chr27_25263424     HCab    G    C        0      0        2 
  27  chr27_25263424     HPrz    G    C        0      0        2 
  27  chr27_25263424     ZBoe    G    C      0.5      1        2 
  27  chr27_25263424     ZGre    G    C        0      0        2 
  27  chr27_25263424     ZHar    G    C        0      0        2 
  27  chr27_25263424   Sample    G    C        0      0        2 
  27  chr27_25266626     AAsi    A    G        0      0        2 
  27  chr27_25266626     AKia    A    G        0      0        2 
  27  chr27_25266626     AOna    A    G        0      0        2 
  27  chr27_25266626     ASom    A    G        0      0        2 
  27  chr27_25266626     HCab    A    G        1      2        2 
  27  chr27_25266626     HPrz    A    G        1      2        2 
  27  chr27_25266626     ZBoe    A    G        0      0        2 
  27  chr27_25266626     ZGre    A    G        0      0        2 
  27  chr27_25266626     ZHar    A    G        0      0        2 
  27  chr27_25266626   Sample    A    G        1      2        2 
  27  chr27_25266951     AAsi    G    A        0      0        2 
  27  chr27_25266951     AKia    G    A        1      2        2 
  27  chr27_25266951     AOna    G    A        1      2        2 
  27  chr27_25266951     ASom    G    A        0      0        2 
  27  chr27_25266951     HCab    G    A        0      0        2 
  27  chr27_25266951     HPrz    G    A        0      0        2 
  27  chr27_25266951     ZBoe    G    A        0      0        2 
  27  chr27_25266951     ZGre    G    A        0      0        2 
  27  chr27_25266951     ZHar    G    A        0      0        2 
  27  chr27_25266951   Sample    G    A        0      0        2 
  27  chr27_25267399     AAsi    A    G        0      0        2 
  27  chr27_25267399     AKia    A    G        0      0        2 
  27  chr27_25267399     AOna    A    G        0      0        2 
  27  chr27_25267399     ASom    A    G        0      0        2 
  27  chr27_25267399     HCab    A    G        0      0        2 
  27  chr27_25267399     HPrz    A    G        0      0        2 
  27  chr27_25267399     ZBoe    A    G      0.5      1        2 
  27  chr27_25267399     ZGre    A    G        0      0        2 
  27  chr27_25267399     ZHar    A    G        0      0        2 
  27  chr27_25267399   Sample    A    G        0      0        2 
  27  chr27_25267949     AAsi    G    A        0      0        2 
  27  chr27_25267949     AKia    G    A        1      2        2 
  27  chr27_25267949     AOna    G    A        1      2        2 
  27  chr27_25267949     ASom    G    A        0      0        2 
  27  chr27_25267949     HCab    G    A        0      0        2 
  27  chr27_25267949     HPrz    G    A        0      0        2 
  27  chr27_25267949     ZBoe    G    A        0      0        2 
  27  chr27_25267949     ZGre    G    A        0      0        2 
  27  chr27_25267949     ZHar    G    A        0      0        2 
  27  chr27_25267949   Sample    G    A        0      0        2 
  27  chr27_25268330     AAsi    C    T        0      0        2 
  27  chr27_25268330     AKia    C    T        0      0        2 
  27  chr27_25268330     AOna    C    T        0      0        2 
  27  chr27_25268330     ASom    C    T        0      0        2 
  27  chr27_25268330     HCab    C    T      0.5      1        2 
  27  chr27_25268330     HPrz    C    T      0.5      1        2 
  27  chr27_25268330     ZBoe    C    T        0      0        2 
  27  chr27_25268330     ZGre    C    T        0      0        2 
  27  chr27_25268330     ZHar    C    T        0      0        2 
  27  chr27_25268330   Sample    C    T        0      0        2 
  27  chr27_25269220     AAsi    C    T        0      0        2 
  27  chr27_25269220     AKia    C    T        0      0        2 
  27  chr27_25269220     AOna    C    T        0      0        2 
  27  chr27_25269220     ASom    C    T        0      0        2 
  27  chr27_25269220     HCab    C    T        0      0        2 
  27  chr27_25269220     HPrz    C    T        0      0        2 
  27  chr27_25269220     ZBoe    C    T      0.5      1        2 
  27  chr27_25269220     ZGre    C    T        1      2        2 
  27  chr27_25269220     ZHar    C    T        1      2        2 
  27  chr27_25269220   Sample    C    T        0      0        2 
  27  chr27_25269799     AAsi    G    A      0.5      1        2 
  27  chr27_25269799     AKia    G    A        0      0        2 
  27  chr27_25269799     AOna    G    A        0      0        2 
  27  chr27_25269799     ASom    G    A        0      0        2 
  27  chr27_25269799     HCab    G    A        0      0        2 
  27  chr27_25269799     HPrz    G    A        0      0        2 
  27  chr27_25269799     ZBoe    G    A        0      0        2 
  27  chr27_25269799     ZGre    G    A        0      0        2 
  27  chr27_25269799     ZHar    G    A        0      0        2 
  27  chr27_25269799   Sample    G    A        0      0        2 
  27  chr27_25269871     AAsi    T    C        0      0        2 
  27  chr27_25269871     AKia    T    C        0      0        2 
  27  chr27_25269871     AOna    T    C        0      0        2 
  27  chr27_25269871     ASom    T    C        0      0        2 
  27  chr27_25269871     HCab    T    C        1      2        2 
  27  chr27_25269871     HPrz    T    C        1      2        2 
  27  chr27_25269871     ZBoe    T    C        0      0        2 
  27  chr27_25269871     ZGre    T    C        0      0        2 
  27  chr27_25269871     ZHar    T    C        0      0        2 
  27  chr27_25269871   Sample    T    C        1      2        2 
  27  chr27_25282601     AAsi    T    C        0      0        2 
  27  chr27_25282601     AKia    T    C        0      0        2 
  27  chr27_25282601     AOna    T    C        0      0        2 
  27  chr27_25282601     ASom    T    C        0      0        2 
  27  chr27_25282601     HCab    T    C        0      0        2 
  27  chr27_25282601     HPrz    T    C        0      0        2 
  27  chr27_25282601     ZBoe    T    C        0      0        2 
  27  chr27_25282601     ZGre    T    C        1      2        2 
  27  chr27_25282601     ZHar    T    C        0      0        2 
  27  chr27_25282601   Sample    T    C        0      0        2 
  27  chr27_25283101     AAsi    C    A      0.5      1        2 
  27  chr27_25283101     AKia    C    A        0      0        2 
  27  chr27_25283101     AOna    C    A        0      0        2 
  27  chr27_25283101     ASom    C    A        0      0        2 
  27  chr27_25283101     HCab    C    A        0      0        2 
  27  chr27_25283101     HPrz    C    A        0      0        2 
  27  chr27_25283101     ZBoe    C    A        0      0        2 
  27  chr27_25283101     ZGre    C    A        0      0        2 
  27  chr27_25283101     ZHar    C    A        0      0        2 
  27  chr27_25283101   Sample    C    A        0      0        2 
  27  chr27_25283270     AAsi    T    C        0      0        2 
  27  chr27_25283270     AKia    T    C        0      0        2 
  27  chr27_25283270     AOna    T    C        0      0        2 
  27  chr27_25283270     ASom    T    C        0      0        2 
  27  chr27_25283270     HCab    T    C        1      2        2 
  27  chr27_25283270     HPrz    T    C        1      2        2 
  27  chr27_25283270     ZBoe    T    C        0      0        2 
  27  chr27_25283270     ZGre    T    C        0      0        2 
  27  chr27_25283270     ZHar    T    C        0      0        2 
  27  chr27_25283270   Sample    T    C        1      2        2 
  27  chr27_25300219     AAsi    T    C        0      0        2 
  27  chr27_25300219     AKia    T    C        0      0        2 
  27  chr27_25300219     AOna    T    C        0      0        2 
  27  chr27_25300219     ASom    T    C        0      0        2 
  27  chr27_25300219     HCab    T    C        0      0        2 
  27  chr27_25300219     HPrz    T    C        0      0        2 
  27  chr27_25300219     ZBoe    T    C        0      0        2 
  27  chr27_25300219     ZGre    T    C        0      0        2 
  27  chr27_25300219     ZHar    T    C      0.5      1        2 
  27  chr27_25300219   Sample    T    C        0      0        2 
  27  chr27_25300776     AAsi    C    G        0      0        2 
  27  chr27_25300776     AKia    C    G        0      0        2 
  27  chr27_25300776     AOna    C    G        0      0        2 
  27  chr27_25300776     ASom    C    G        0      0        2 
  27  chr27_25300776     HCab    C    G      0.5      1        2 
  27  chr27_25300776     HPrz    C    G        0      0        2 
  27  chr27_25300776     ZBoe    C    G        0      0        2 
  27  chr27_25300776     ZGre    C    G        0      0        2 
  27  chr27_25300776     ZHar    C    G        0      0        2 
  27  chr27_25300776   Sample    C    G        0      0        2 
  27  chr27_25301407     AAsi    T    C        0      0        2 
  27  chr27_25301407     AKia    T    C        1      2        2 
  27  chr27_25301407     AOna    T    C      0.5      1        2 
  27  chr27_25301407     ASom    T    C        0      0        2 
  27  chr27_25301407     HCab    T    C        0      0        2 
  27  chr27_25301407     HPrz    T    C        0      0        2 
  27  chr27_25301407     ZBoe    T    C        0      0        2 
  27  chr27_25301407     ZGre    T    C        0      0        2 
  27  chr27_25301407     ZHar    T    C        0      0        2 
  27  chr27_25301407   Sample    T    C        0      0        2 
  27  chr27_25304029     AAsi    T    C        0      0        2 
  27  chr27_25304029     AKia    T    C        0      0        2 
  27  chr27_25304029     AOna    T    C        0      0        2 
  27  chr27_25304029     ASom    T    C        0      0        2 
  27  chr27_25304029     HCab    T    C        0      0        2 
  27  chr27_25304029     HPrz    T    C        0      0        2 
  27  chr27_25304029     ZBoe    T    C        0      0        2 
  27  chr27_25304029     ZGre    T    C        0      0        2 
  27  chr27_25304029     ZHar    T    C        1      2        2 
  27  chr27_25304029   Sample    T    C        0      0        2 
  27  chr27_25306075     AAsi    A    G        0      0        2 
  27  chr27_25306075     AKia    A    G        1      2        2 
  27  chr27_25306075     AOna    A    G        1      2        2 
  27  chr27_25306075     ASom    A    G        0      0        2 
  27  chr27_25306075     HCab    A    G        0      0        2 
  27  chr27_25306075     HPrz    A    G        0      0        2 
  27  chr27_25306075     ZBoe    A    G        0      0        2 
  27  chr27_25306075     ZGre    A    G        0      0        2 
  27  chr27_25306075     ZHar    A    G        0      0        2 
  27  chr27_25306075   Sample    A    G        0      0        2 
  27  chr27_25310343     AAsi    T    G        0      0        2 
  27  chr27_25310343     AKia    T    G        0      0        2 
  27  chr27_25310343     AOna    T    G        0      0        2 
  27  chr27_25310343     ASom    T    G        0      0        2 
  27  chr27_25310343     HCab    T    G        0      0        2 
  27  chr27_25310343     HPrz    T    G        0      0        2 
  27  chr27_25310343     ZBoe    T    G        0      0        2 
  27  chr27_25310343     ZGre    T    G        1      2        2 
  27  chr27_25310343     ZHar    T    G        0      0        2 
  27  chr27_25310343   Sample    T    G        0      0        2 
  27  chr27_25319155     AAsi    A    G        0      0        2 
  27  chr27_25319155     AKia    A    G        0      0        2 
  27  chr27_25319155     AOna    A    G        0      0        2 
  27  chr27_25319155     ASom    A    G        0      0        2 
  27  chr27_25319155     HCab    A    G        1      2        2 
  27  chr27_25319155     HPrz    A    G        1      2        2 
  27  chr27_25319155     ZBoe    A    G        0      0        2 
  27  chr27_25319155     ZGre    A    G        0      0        2 
  27  chr27_25319155     ZHar    A    G        0      0        2 
  27  chr27_25319155   Sample    A    G        1      2        2 
  27  chr27_25325037     AAsi    T    A        0      0        2 
  27  chr27_25325037     AKia    T    A      0.5      1        2 
  27  chr27_25325037     AOna    T    A      0.5      1        2 
  27  chr27_25325037     ASom    T    A        0      0        2 
  27  chr27_25325037     HCab    T    A        0      0        2 
  27  chr27_25325037     HPrz    T    A        0      0        2 
  27  chr27_25325037     ZBoe    T    A        0      0        2 
  27  chr27_25325037     ZGre    T    A        0      0        2 
  27  chr27_25325037     ZHar    T    A        0      0        2 
  27  chr27_25325037   Sample    T    A        0      0        2 
  27  chr27_25333930     AAsi    C    T        0      0        2 
  27  chr27_25333930     AKia    C    T        0      0        2 
  27  chr27_25333930     AOna    C    T        0      0        2 
  27  chr27_25333930     ASom    C    T        0      0        2 
  27  chr27_25333930     HCab    C    T        0      0        2 
  27  chr27_25333930     HPrz    C    T        0      0        2 
  27  chr27_25333930     ZBoe    C    T        1      2        2 
  27  chr27_25333930     ZGre    C    T        1      2        2 
  27  chr27_25333930     ZHar    C    T        0      0        2 
  27  chr27_25333930   Sample    C    T        0      0        2 
  27  chr27_25343908     AAsi    A    G      0.5      1        2 
  27  chr27_25343908     AKia    A    G        0      0        2 
  27  chr27_25343908     AOna    A    G        0      0        2 
  27  chr27_25343908     ASom    A    G      0.5      1        2 
  27  chr27_25343908     HCab    A    G        0      0        2 
  27  chr27_25343908     HPrz    A    G        0      0        2 
  27  chr27_25343908     ZBoe    A    G        0      0        2 
  27  chr27_25343908     ZGre    A    G        0      0        2 
  27  chr27_25343908     ZHar    A    G        0      0        2 
  27  chr27_25343908   Sample    A    G        0      0        2 
  27  chr27_25358596     AAsi    T    C        0      0        2 
  27  chr27_25358596     AKia    T    C        0      0        2 
  27  chr27_25358596     AOna    T    C        0      0        2 
  27  chr27_25358596     ASom    T    C        0      0        2 
  27  chr27_25358596     HCab    T    C        0      0        2 
  27  chr27_25358596     HPrz    T    C        0      0        2 
  27  chr27_25358596     ZBoe    T    C        0      0        2 
  27  chr27_25358596     ZGre    T    C        0      0        2 
  27  chr27_25358596     ZHar    T    C      0.5      1        2 
  27  chr27_25358596   Sample    T    C        0      0        2 
  27  chr27_25360422     AAsi    T    C        0      0        2 
  27  chr27_25360422     AKia    T    C        0      0        2 
  27  chr27_25360422     AOna    T    C        0      0        2 
  27  chr27_25360422     ASom    T    C        0      0        2 
  27  chr27_25360422     HCab    T    C        1      2        2 
  27  chr27_25360422     HPrz    T    C        1      2        2 
  27  chr27_25360422     ZBoe    T    C        0      0        2 
  27  chr27_25360422     ZGre    T    C        0      0        2 
  27  chr27_25360422     ZHar    T    C        0      0        2 
  27  chr27_25360422   Sample    T    C        1      2        2 
  27  chr27_25366147     AAsi    T    C        0      0        2 
  27  chr27_25366147     AKia    T    C        0      0        2 
  27  chr27_25366147     AOna    T    C      0.5      1        2 
  27  chr27_25366147     ASom    T    C        0      0        2 
  27  chr27_25366147     HCab    T    C        0      0        2 
  27  chr27_25366147     HPrz    T    C        0      0        2 
  27  chr27_25366147     ZBoe    T    C        0      0        2 
  27  chr27_25366147     ZGre    T    C        0      0        2 
  27  chr27_25366147     ZHar    T    C        0      0        2 
  27  chr27_25366147   Sample    T    C        0      0        2 
  27  chr27_25376330     AAsi    G    A        0      0        2 
  27  chr27_25376330     AKia    G    A        0      0        2 
  27  chr27_25376330     AOna    G    A        0      0        2 
  27  chr27_25376330     ASom    G    A        0      0        2 
  27  chr27_25376330     HCab    G    A        1      2        2 
  27  chr27_25376330     HPrz    G    A        1      2        2 
  27  chr27_25376330     ZBoe    G    A        0      0        2 
  27  chr27_25376330     ZGre    G    A        0      0        2 
  27  chr27_25376330     ZHar    G    A        0      0        2 
  27  chr27_25376330   Sample    G    A        1      2        2 
  27  chr27_25378466     AAsi    C    A      0.5      1        2 
  27  chr27_25378466     AKia    C    A        0      0        2 
  27  chr27_25378466     AOna    C    A        0      0        2 
  27  chr27_25378466     ASom    C    A        0      0        2 
  27  chr27_25378466     HCab    C    A        0      0        2 
  27  chr27_25378466     HPrz    C    A        0      0        2 
  27  chr27_25378466     ZBoe    C    A        0      0        2 
  27  chr27_25378466     ZGre    C    A        0      0        2 
  27  chr27_25378466     ZHar    C    A        0      0        2 
  27  chr27_25378466   Sample    C    A        0      0        2 
  27  chr27_25379856     AAsi    G    T        0      0        2 
  27  chr27_25379856     AKia    G    T        0      0        2 
  27  chr27_25379856     AOna    G    T        0      0        2 
  27  chr27_25379856     ASom    G    T        0      0        2 
  27  chr27_25379856     HCab    G    T        1      2        2 
  27  chr27_25379856     HPrz    G    T        1      2        2 
  27  chr27_25379856     ZBoe    G    T        0      0        2 
  27  chr27_25379856     ZGre    G    T        0      0        2 
  27  chr27_25379856     ZHar    G    T        0      0        2 
  27  chr27_25379856   Sample    G    T        1      2        2 
  27  chr27_25404017     AAsi    G    A        0      0        2 
  27  chr27_25404017     AKia    G    A        0      0        2 
  27  chr27_25404017     AOna    G    A        0      0        2 
  27  chr27_25404017     ASom    G    A        0      0        2 
  27  chr27_25404017     HCab    G    A        1      2        2 
  27  chr27_25404017     HPrz    G    A        1      2        2 
  27  chr27_25404017     ZBoe    G    A        0      0        2 
  27  chr27_25404017     ZGre    G    A        0      0        2 
  27  chr27_25404017     ZHar    G    A        0      0        2 
  27  chr27_25404017   Sample    G    A        1      2        2 
  27  chr27_25408095     AAsi    A    C        0      0        2 
  27  chr27_25408095     AKia    A    C        0      0        2 
  27  chr27_25408095     AOna    A    C        0      0        2 
  27  chr27_25408095     ASom    A    C        0      0        2 
  27  chr27_25408095     HCab    A    C        1      2        2 
  27  chr27_25408095     HPrz    A    C        1      2        2 
  27  chr27_25408095     ZBoe    A    C        0      0        2 
  27  chr27_25408095     ZGre    A    C        0      0        2 
  27  chr27_25408095     ZHar    A    C        0      0        2 
  27  chr27_25408095   Sample    A    C        1      2        2 
  27  chr27_25424093     AAsi    G    A      0.5      1        2 
  27  chr27_25424093     AKia    G    A        0      0        2 
  27  chr27_25424093     AOna    G    A        0      0        2 
  27  chr27_25424093     ASom    G    A        0      0        2 
  27  chr27_25424093     HCab    G    A        0      0        2 
  27  chr27_25424093     HPrz    G    A        0      0        2 
  27  chr27_25424093     ZBoe    G    A        0      0        2 
  27  chr27_25424093     ZGre    G    A        0      0        2 
  27  chr27_25424093     ZHar    G    A        0      0        2 
  27  chr27_25424093   Sample    G    A        0      0        2 
  27  chr27_25427535     AAsi    A    G        0      0        2 
  27  chr27_25427535     AKia    A    G        0      0        2 
  27  chr27_25427535     AOna    A    G        0      0        2 
  27  chr27_25427535     ASom    A    G        0      0        2 
  27  chr27_25427535     HCab    A    G        0      0        2 
  27  chr27_25427535     HPrz    A    G        0      0        2 
  27  chr27_25427535     ZBoe    A    G        0      0        2 
  27  chr27_25427535     ZGre    A    G        1      2        2 
  27  chr27_25427535     ZHar    A    G        0      0        2 
  27  chr27_25427535   Sample    A    G        0      0        2 
  27  chr27_25428741     AAsi    C    T        0      0        2 
  27  chr27_25428741     AKia    C    T        0      0        2 
  27  chr27_25428741     AOna    C    T        0      0        2 
  27  chr27_25428741     ASom    C    T        0      0        2 
  27  chr27_25428741     HCab    C    T        0      0        2 
  27  chr27_25428741     HPrz    C    T        0      0        2 
  27  chr27_25428741     ZBoe    C    T        1      2        2 
  27  chr27_25428741     ZGre    C    T        0      0        2 
  27  chr27_25428741     ZHar    C    T        0      0        2 
  27  chr27_25428741   Sample    C    T        0      0        2 
  27  chr27_25432128     AAsi    A    G        0      0        2 
  27  chr27_25432128     AKia    A    G        0      0        2 
  27  chr27_25432128     AOna    A    G        0      0        2 
  27  chr27_25432128     ASom    A    G        0      0        2 
  27  chr27_25432128     HCab    A    G        0      0        2 
  27  chr27_25432128     HPrz    A    G        0      0        2 
  27  chr27_25432128     ZBoe    A    G        0      0        2 
  27  chr27_25432128     ZGre    A    G        1      2        2 
  27  chr27_25432128     ZHar    A    G        1      2        2 
  27  chr27_25432128   Sample    A    G        0      0        2 
  27  chr27_25434266     AAsi    T    C        0      0        2 
  27  chr27_25434266     AKia    T    C        0      0        2 
  27  chr27_25434266     AOna    T    C      0.5      1        2 
  27  chr27_25434266     ASom    T    C        0      0        2 
  27  chr27_25434266     HCab    T    C        0      0        2 
  27  chr27_25434266     HPrz    T    C        0      0        2 
  27  chr27_25434266     ZBoe    T    C        0      0        2 
  27  chr27_25434266     ZGre    T    C        0      0        2 
  27  chr27_25434266     ZHar    T    C        0      0        2 
  27  chr27_25434266   Sample    T    C        0      0        2 
  27  chr27_25434884     AAsi    G    A        0      0        2 
  27  chr27_25434884     AKia    G    A        1      2        2 
  27  chr27_25434884     AOna    G    A        1      2        2 
  27  chr27_25434884     ASom    G    A        0      0        2 
  27  chr27_25434884     HCab    G    A        0      0        2 
  27  chr27_25434884     HPrz    G    A        0      0        2 
  27  chr27_25434884     ZBoe    G    A        0      0        2 
  27  chr27_25434884     ZGre    G    A        0      0        2 
  27  chr27_25434884     ZHar    G    A        0      0        2 
  27  chr27_25434884   Sample    G    A        0      0        2 
  27  chr27_25435133     AAsi    G    C        0      0        2 
  27  chr27_25435133     AKia    G    C        0      0        2 
  27  chr27_25435133     AOna    G    C        0      0        2 
  27  chr27_25435133     ASom    G    C        0      0        2 
  27  chr27_25435133     HCab    G    C        0      0        2 
  27  chr27_25435133     HPrz    G    C        0      0        2 
  27  chr27_25435133     ZBoe    G    C        0      0        2 
  27  chr27_25435133     ZGre    G    C        1      2        2 
  27  chr27_25435133     ZHar    G    C        0      0        2 
  27  chr27_25435133   Sample    G    C        0      0        2 
  27  chr27_25443676     AAsi    T    C        0      0        2 
  27  chr27_25443676     AKia    T    C        0      0        2 
  27  chr27_25443676     AOna    T    C        0      0        2 
  27  chr27_25443676     ASom    T    C        0      0        2 
  27  chr27_25443676     HCab    T    C        0      0        2 
  27  chr27_25443676     HPrz    T    C        0      0        2 
  27  chr27_25443676     ZBoe    T    C        1      2        2 
  27  chr27_25443676     ZGre    T    C        1      2        2 
  27  chr27_25443676     ZHar    T    C        1      2        2 
  27  chr27_25443676   Sample    T    C        1      2        2 
  27  chr27_25445253     AAsi    A    G        0      0        2 
  27  chr27_25445253     AKia    A    G        0      0        2 
  27  chr27_25445253     AOna    A    G        0      0        2 
  27  chr27_25445253     ASom    A    G        0      0        2 
  27  chr27_25445253     HCab    A    G        0      0        2 
  27  chr27_25445253     HPrz    A    G      0.5      1        2 
  27  chr27_25445253     ZBoe    A    G        0      0        2 
  27  chr27_25445253     ZGre    A    G        0      0        2 
  27  chr27_25445253     ZHar    A    G        0      0        2 
  27  chr27_25445253   Sample    A    G        0      0        2 
  27  chr27_25446808     AAsi    A    G        0      0        2 
  27  chr27_25446808     AKia    A    G        0      0        2 
  27  chr27_25446808     AOna    A    G        0      0        2 
  27  chr27_25446808     ASom    A    G        0      0        2 
  27  chr27_25446808     HCab    A    G        1      2        2 
  27  chr27_25446808     HPrz    A    G        1      2        2 
  27  chr27_25446808     ZBoe    A    G        0      0        2 
  27  chr27_25446808     ZGre    A    G        0      0        2 
  27  chr27_25446808     ZHar    A    G        0      0        2 
  27  chr27_25446808   Sample    A    G        1      2        2 
  27  chr27_25448542     AAsi    G    A      0.5      1        2 
  27  chr27_25448542     AKia    G    A        0      0        2 
  27  chr27_25448542     AOna    G    A        0      0        2 
  27  chr27_25448542     ASom    G    A        1      2        2 
  27  chr27_25448542     HCab    G    A        0      0        2 
  27  chr27_25448542     HPrz    G    A        0      0        2 
  27  chr27_25448542     ZBoe    G    A        0      0        2 
  27  chr27_25448542     ZGre    G    A        0      0        2 
  27  chr27_25448542     ZHar    G    A        0      0        2 
  27  chr27_25448542   Sample    G    A        0      0        2 
  27  chr27_25453677     AAsi    T    A        0      0        2 
  27  chr27_25453677     AKia    T    A        0      0        2 
  27  chr27_25453677     AOna    T    A        0      0        2 
  27  chr27_25453677     ASom    T    A        0      0        2 
  27  chr27_25453677     HCab    T    A        1      2        2 
  27  chr27_25453677     HPrz    T    A        1      2        2 
  27  chr27_25453677     ZBoe    T    A        0      0        2 
  27  chr27_25453677     ZGre    T    A        0      0        2 
  27  chr27_25453677     ZHar    T    A        0      0        2 
  27  chr27_25453677   Sample    T    A        1      2        2 
  27  chr27_25468162     AAsi    G    A        0      0        2 
  27  chr27_25468162     AKia    G    A        0      0        2 
  27  chr27_25468162     AOna    G    A        0      0        2 
  27  chr27_25468162     ASom    G    A        0      0        2 
  27  chr27_25468162     HCab    G    A        1      2        2 
  27  chr27_25468162     HPrz    G    A        1      2        2 
  27  chr27_25468162     ZBoe    G    A        0      0        2 
  27  chr27_25468162     ZGre    G    A        0      0        2 
  27  chr27_25468162     ZHar    G    A        0      0        2 
  27  chr27_25468162   Sample    G    A        1      2        2 
  27  chr27_25469285     AAsi    A    G        1      2        2 
  27  chr27_25469285     AKia    A    G        0      0        2 
  27  chr27_25469285     AOna    A    G        0      0        2 
  27  chr27_25469285     ASom    A    G        0      0        2 
  27  chr27_25469285     HCab    A    G        0      0        2 
  27  chr27_25469285     HPrz    A    G        0      0        2 
  27  chr27_25469285     ZBoe    A    G        0      0        2 
  27  chr27_25469285     ZGre    A    G        0      0        2 
  27  chr27_25469285     ZHar    A    G        0      0        2 
  27  chr27_25469285   Sample    A    G        0      0        2 
  27  chr27_25470759     AAsi    T    C        0      0        2 
  27  chr27_25470759     AKia    T    C        0      0        2 
  27  chr27_25470759     AOna    T    C        0      0        2 
  27  chr27_25470759     ASom    T    C        0      0        2 
  27  chr27_25470759     HCab    T    C        0      0        2 
  27  chr27_25470759     HPrz    T    C        0      0        2 
  27  chr27_25470759     ZBoe    T    C        0      0        2 
  27  chr27_25470759     ZGre    T    C        0      0        2 
  27  chr27_25470759     ZHar    T    C        1      2        2 
  27  chr27_25470759   Sample    T    C        0      0        2 
  27  chr27_25478838     AAsi    A    G        0      0        2 
  27  chr27_25478838     AKia    A    G        0      0        2 
  27  chr27_25478838     AOna    A    G        0      0        2 
  27  chr27_25478838     ASom    A    G        0      0        2 
  27  chr27_25478838     HCab    A    G        1      2        2 
  27  chr27_25478838     HPrz    A    G        1      2        2 
  27  chr27_25478838     ZBoe    A    G        0      0        2 
  27  chr27_25478838     ZGre    A    G        0      0        2 
  27  chr27_25478838     ZHar    A    G        0      0        2 
  27  chr27_25478838   Sample    A    G        1      2        2 
  27  chr27_25489384     AAsi    C    T        0      0        2 
  27  chr27_25489384     AKia    C    T        1      2        2 
  27  chr27_25489384     AOna    C    T        1      2        2 
  27  chr27_25489384     ASom    C    T        0      0        2 
  27  chr27_25489384     HCab    C    T        0      0        2 
  27  chr27_25489384     HPrz    C    T        0      0        2 
  27  chr27_25489384     ZBoe    C    T        0      0        2 
  27  chr27_25489384     ZGre    C    T        0      0        2 
  27  chr27_25489384     ZHar    C    T        0      0        2 
  27  chr27_25489384   Sample    C    T        0      0        2 
  27  chr27_25491113     AAsi    T    C        0      0        2 
  27  chr27_25491113     AKia    T    C        0      0        2 
  27  chr27_25491113     AOna    T    C        0      0        2 
  27  chr27_25491113     ASom    T    C        0      0        2 
  27  chr27_25491113     HCab    T    C        0      0        2 
  27  chr27_25491113     HPrz    T    C        0      0        2 
  27  chr27_25491113     ZBoe    T    C        1      2        2 
  27  chr27_25491113     ZGre    T    C        0      0        2 
  27  chr27_25491113     ZHar    T    C        0      0        2 
  27  chr27_25491113   Sample    T    C        0      0        2 
  27  chr27_25506351     AAsi    A    G        0      0        2 
  27  chr27_25506351     AKia    A    G        0      0        2 
  27  chr27_25506351     AOna    A    G        0      0        2 
  27  chr27_25506351     ASom    A    G      0.5      1        2 
  27  chr27_25506351     HCab    A    G        0      0        2 
  27  chr27_25506351     HPrz    A    G        0      0        2 
  27  chr27_25506351     ZBoe    A    G        0      0        2 
  27  chr27_25506351     ZGre    A    G        0      0        2 
  27  chr27_25506351     ZHar    A    G        0      0        2 
  27  chr27_25506351   Sample    A    G        0      0        2 
  27  chr27_25518609     AAsi    T    C        0      0        2 
  27  chr27_25518609     AKia    T    C        0      0        2 
  27  chr27_25518609     AOna    T    C        0      0        2 
  27  chr27_25518609     ASom    T    C        0      0        2 
  27  chr27_25518609     HCab    T    C        1      2        2 
  27  chr27_25518609     HPrz    T    C        1      2        2 
  27  chr27_25518609     ZBoe    T    C        0      0        2 
  27  chr27_25518609     ZGre    T    C        0      0        2 
  27  chr27_25518609     ZHar    T    C        0      0        2 
  27  chr27_25518609   Sample    T    C        1      2        2 
  27  chr27_25519093     AAsi    T    C        1      2        2 
  27  chr27_25519093     AKia    T    C        0      0        2 
  27  chr27_25519093     AOna    T    C        0      0        2 
  27  chr27_25519093     ASom    T    C        1      2        2 
  27  chr27_25519093     HCab    T    C        0      0        2 
  27  chr27_25519093     HPrz    T    C        0      0        2 
  27  chr27_25519093     ZBoe    T    C        0      0        2 
  27  chr27_25519093     ZGre    T    C        0      0        2 
  27  chr27_25519093     ZHar    T    C        0      0        2 
  27  chr27_25519093   Sample    T    C        0      0        2 
  27  chr27_25525892     AAsi    T    G        0      0        2 
  27  chr27_25525892     AKia    T    G        0      0        2 
  27  chr27_25525892     AOna    T    G        0      0        2 
  27  chr27_25525892     ASom    T    G        0      0        2 
  27  chr27_25525892     HCab    T    G        1      2        2 
  27  chr27_25525892     HPrz    T    G        1      2        2 
  27  chr27_25525892     ZBoe    T    G        0      0        2 
  27  chr27_25525892     ZGre    T    G        0      0        2 
  27  chr27_25525892     ZHar    T    G        0      0        2 
  27  chr27_25525892   Sample    T    G        1      2        2 
  27  chr27_25531147     AAsi    A    G        0      0        2 
  27  chr27_25531147     AKia    A    G        0      0        2 
  27  chr27_25531147     AOna    A    G        0      0        2 
  27  chr27_25531147     ASom    A    G        0      0        2 
  27  chr27_25531147     HCab    A    G        1      2        2 
  27  chr27_25531147     HPrz    A    G        1      2        2 
  27  chr27_25531147     ZBoe    A    G        0      0        2 
  27  chr27_25531147     ZGre    A    G        0      0        2 
  27  chr27_25531147     ZHar    A    G        0      0        2 
  27  chr27_25531147   Sample    A    G        1      2        2 
  27  chr27_25540684     AAsi    A    G        0      0        2 
  27  chr27_25540684     AKia    A    G        0      0        2 
  27  chr27_25540684     AOna    A    G      0.5      1        2 
  27  chr27_25540684     ASom    A    G        0      0        2 
  27  chr27_25540684     HCab    A    G        0      0        2 
  27  chr27_25540684     HPrz    A    G        0      0        2 
  27  chr27_25540684     ZBoe    A    G        0      0        2 
  27  chr27_25540684     ZGre    A    G        0      0        2 
  27  chr27_25540684     ZHar    A    G        0      0        2 
  27  chr27_25540684   Sample    A    G        0      0        2 
  27  chr27_25544626     AAsi    C    T        0      0        2 
  27  chr27_25544626     AKia    C    T        0      0        2 
  27  chr27_25544626     AOna    C    T        0      0        2 
  27  chr27_25544626     ASom    C    T        0      0        2 
  27  chr27_25544626     HCab    C    T        0      0        2 
  27  chr27_25544626     HPrz    C    T        0      0        2 
  27  chr27_25544626     ZBoe    C    T        0      0        2 
  27  chr27_25544626     ZGre    C    T      0.5      1        2 
  27  chr27_25544626     ZHar    C    T        0      0        2 
  27  chr27_25544626   Sample    C    T        0      0        2 
  27  chr27_25551705     AAsi    T    A        0      0        2 
  27  chr27_25551705     AKia    T    A        0      0        2 
  27  chr27_25551705     AOna    T    A        0      0        2 
  27  chr27_25551705     ASom    T    A        0      0        2 
  27  chr27_25551705     HCab    T    A        1      2        2 
  27  chr27_25551705     HPrz    T    A        1      2        2 
  27  chr27_25551705     ZBoe    T    A        0      0        2 
  27  chr27_25551705     ZGre    T    A        0      0        2 
  27  chr27_25551705     ZHar    T    A        0      0        2 
  27  chr27_25551705   Sample    T    A        1      2        2 
  27  chr27_25558469     AAsi    T    C        1      2        2 
  27  chr27_25558469     AKia    T    C        0      0        2 
  27  chr27_25558469     AOna    T    C        0      0        2 
  27  chr27_25558469     ASom    T    C        1      2        2 
  27  chr27_25558469     HCab    T    C        0      0        2 
  27  chr27_25558469     HPrz    T    C        0      0        2 
  27  chr27_25558469     ZBoe    T    C        0      0        2 
  27  chr27_25558469     ZGre    T    C        0      0        2 
  27  chr27_25558469     ZHar    T    C        0      0        2 
  27  chr27_25558469   Sample    T    C        0      0        2 
  27  chr27_25560018     AAsi    T    C        0      0        2 
  27  chr27_25560018     AKia    T    C        0      0        2 
  27  chr27_25560018     AOna    T    C        0      0        2 
  27  chr27_25560018     ASom    T    C        0      0        2 
  27  chr27_25560018     HCab    T    C        1      2        2 
  27  chr27_25560018     HPrz    T    C        1      2        2 
  27  chr27_25560018     ZBoe    T    C        0      0        2 
  27  chr27_25560018     ZGre    T    C        0      0        2 
  27  chr27_25560018     ZHar    T    C        0      0        2 
  27  chr27_25560018   Sample    T    C        1      2        2 
  27  chr27_25568345     AAsi    A    T        0      0        2 
  27  chr27_25568345     AKia    A    T        0      0        2 
  27  chr27_25568345     AOna    A    T        0      0        2 
  27  chr27_25568345     ASom    A    T        0      0        2 
  27  chr27_25568345     HCab    A    T        0      0        2 
  27  chr27_25568345     HPrz    A    T        0      0        2 
  27  chr27_25568345     ZBoe    A    T        0      0        2 
  27  chr27_25568345     ZGre    A    T        0      0        2 
  27  chr27_25568345     ZHar    A    T      0.5      1        2 
  27  chr27_25568345   Sample    A    T        0      0        2 
  27  chr27_25574692     AAsi    A    G        0      0        2 
  27  chr27_25574692     AKia    A    G      0.5      1        2 
  27  chr27_25574692     AOna    A    G      0.5      1        2 
  27  chr27_25574692     ASom    A    G        0      0        2 
  27  chr27_25574692     HCab    A    G        0      0        2 
  27  chr27_25574692     HPrz    A    G        0      0        2 
  27  chr27_25574692     ZBoe    A    G        0      0        2 
  27  chr27_25574692     ZGre    A    G        0      0        2 
  27  chr27_25574692     ZHar    A    G        0      0        2 
  27  chr27_25574692   Sample    A    G        0      0        2 
  27  chr27_25574814     AAsi    T    C        0      0        2 
  27  chr27_25574814     AKia    T    C        0      0        2 
  27  chr27_25574814     AOna    T    C      0.5      1        2 
  27  chr27_25574814     ASom    T    C        0      0        2 
  27  chr27_25574814     HCab    T    C        0      0        2 
  27  chr27_25574814     HPrz    T    C        0      0        2 
  27  chr27_25574814     ZBoe    T    C        0      0        2 
  27  chr27_25574814     ZGre    T    C        0      0        2 
  27  chr27_25574814     ZHar    T    C        0      0        2 
  27  chr27_25574814   Sample    T    C        0      0        2 
  27  chr27_25577580     AAsi    A    G        0      0        2 
  27  chr27_25577580     AKia    A    G        0      0        2 
  27  chr27_25577580     AOna    A    G        0      0        2 
  27  chr27_25577580     ASom    A    G        0      0        2 
  27  chr27_25577580     HCab    A    G        0      0        2 
  27  chr27_25577580     HPrz    A    G        0      0        2 
  27  chr27_25577580     ZBoe    A    G        0      0        2 
  27  chr27_25577580     ZGre    A    G        1      2        2 
  27  chr27_25577580     ZHar    A    G        0      0        2 
  27  chr27_25577580   Sample    A    G        0      0        2 
  27  chr27_25577636     AAsi    G    T        0      0        2 
  27  chr27_25577636     AKia    G    T        0      0        2 
  27  chr27_25577636     AOna    G    T        0      0        2 
  27  chr27_25577636     ASom    G    T        0      0        2 
  27  chr27_25577636     HCab    G    T        0      0        2 
  27  chr27_25577636     HPrz    G    T        0      0        2 
  27  chr27_25577636     ZBoe    G    T        1      2        2 
  27  chr27_25577636     ZGre    G    T        0      0        2 
  27  chr27_25577636     ZHar    G    T        0      0        2 
  27  chr27_25577636   Sample    G    T        0      0        2 
  27  chr27_25584705     AAsi    G    A        1      2        2 
  27  chr27_25584705     AKia    G    A        0      0        2 
  27  chr27_25584705     AOna    G    A        0      0        2 
  27  chr27_25584705     ASom    G    A        0      0        2 
  27  chr27_25584705     HCab    G    A        0      0        2 
  27  chr27_25584705     HPrz    G    A        0      0        2 
  27  chr27_25584705     ZBoe    G    A        0      0        2 
  27  chr27_25584705     ZGre    G    A        0      0        2 
  27  chr27_25584705     ZHar    G    A        0      0        2 
  27  chr27_25584705   Sample    G    A        0      0        2 
  27  chr27_25590679     AAsi    T    G      0.5      1        2 
  27  chr27_25590679     AKia    T    G        0      0        2 
  27  chr27_25590679     AOna    T    G        0      0        2 
  27  chr27_25590679     ASom    T    G        0      0        2 
  27  chr27_25590679     HCab    T    G        0      0        2 
  27  chr27_25590679     HPrz    T    G        0      0        2 
  27  chr27_25590679     ZBoe    T    G        0      0        2 
  27  chr27_25590679     ZGre    T    G        0      0        2 
  27  chr27_25590679     ZHar    T    G        0      0        2 
  27  chr27_25590679   Sample    T    G        0      0        2 
  27  chr27_25602331     AAsi    G    A        0      0        2 
  27  chr27_25602331     AKia    G    A        0      0        2 
  27  chr27_25602331     AOna    G    A        0      0        2 
  27  chr27_25602331     ASom    G    A        0      0        2 
  27  chr27_25602331     HCab    G    A        0      0        2 
  27  chr27_25602331     HPrz    G    A        0      0        2 
  27  chr27_25602331     ZBoe    G    A        1      2        2 
  27  chr27_25602331     ZGre    G    A        0      0        2 
  27  chr27_25602331     ZHar    G    A        0      0        2 
  27  chr27_25602331   Sample    G    A        0      0        2 
  27  chr27_25602566     AAsi    A    G        1      2        2 
  27  chr27_25602566     AKia    A    G        0      0        2 
  27  chr27_25602566     AOna    A    G        0      0        2 
  27  chr27_25602566     ASom    A    G      0.5      1        2 
  27  chr27_25602566     HCab    A    G        0      0        2 
  27  chr27_25602566     HPrz    A    G        0      0        2 
  27  chr27_25602566     ZBoe    A    G        0      0        2 
  27  chr27_25602566     ZGre    A    G        0      0        2 
  27  chr27_25602566     ZHar    A    G        0      0        2 
  27  chr27_25602566   Sample    A    G        0      0        2 
  27  chr27_25604237     AAsi    C    T        0      0        2 
  27  chr27_25604237     AKia    C    T        1      2        2 
  27  chr27_25604237     AOna    C    T        1      2        2 
  27  chr27_25604237     ASom    C    T        0      0        2 
  27  chr27_25604237     HCab    C    T        0      0        2 
  27  chr27_25604237     HPrz    C    T        0      0        2 
  27  chr27_25604237     ZBoe    C    T        0      0        2 
  27  chr27_25604237     ZGre    C    T        0      0        2 
  27  chr27_25604237     ZHar    C    T        0      0        2 
  27  chr27_25604237   Sample    C    T        0      0        2 
  27  chr27_25606304     AAsi    T    A        0      0        2 
  27  chr27_25606304     AKia    T    A        0      0        2 
  27  chr27_25606304     AOna    T    A        0      0        2 
  27  chr27_25606304     ASom    T    A        0      0        2 
  27  chr27_25606304     HCab    T    A        1      2        2 
  27  chr27_25606304     HPrz    T    A        1      2        2 
  27  chr27_25606304     ZBoe    T    A        0      0        2 
  27  chr27_25606304     ZGre    T    A        0      0        2 
  27  chr27_25606304     ZHar    T    A        0      0        2 
  27  chr27_25606304   Sample    T    A        1      2        2 
  27  chr27_25617470     AAsi    G    A        0      0        2 
  27  chr27_25617470     AKia    G    A        0      0        2 
  27  chr27_25617470     AOna    G    A        1      2        2 
  27  chr27_25617470     ASom    G    A        0      0        2 
  27  chr27_25617470     HCab    G    A        0      0        2 
  27  chr27_25617470     HPrz    G    A        0      0        2 
  27  chr27_25617470     ZBoe    G    A        0      0        2 
  27  chr27_25617470     ZGre    G    A        0      0        2 
  27  chr27_25617470     ZHar    G    A        0      0        2 
  27  chr27_25617470   Sample    G    A        0      0        2 
  27  chr27_25620001     AAsi    G    T      0.5      1        2 
  27  chr27_25620001     AKia    G    T        0      0        2 
  27  chr27_25620001     AOna    G    T        0      0        2 
  27  chr27_25620001     ASom    G    T        0      0        2 
  27  chr27_25620001     HCab    G    T        0      0        2 
  27  chr27_25620001     HPrz    G    T        0      0        2 
  27  chr27_25620001     ZBoe    G    T        0      0        2 
  27  chr27_25620001     ZGre    G    T        0      0        2 
  27  chr27_25620001     ZHar    G    T        0      0        2 
  27  chr27_25620001   Sample    G    T        0      0        2 
  27  chr27_25621037     AAsi    G    A        0      0        2 
  27  chr27_25621037     AKia    G    A        0      0        2 
  27  chr27_25621037     AOna    G    A        1      2        2 
  27  chr27_25621037     ASom    G    A        0      0        2 
  27  chr27_25621037     HCab    G    A        0      0        2 
  27  chr27_25621037     HPrz    G    A        0      0        2 
  27  chr27_25621037     ZBoe    G    A        0      0        2 
  27  chr27_25621037     ZGre    G    A        0      0        2 
  27  chr27_25621037     ZHar    G    A        0      0        2 
  27  chr27_25621037   Sample    G    A        0      0        2 
  27  chr27_25621598     AAsi    C    G        0      0        2 
  27  chr27_25621598     AKia    C    G        0      0        2 
  27  chr27_25621598     AOna    C    G        0      0        2 
  27  chr27_25621598     ASom    C    G        0      0        2 
  27  chr27_25621598     HCab    C    G        1      2        2 
  27  chr27_25621598     HPrz    C    G        1      2        2 
  27  chr27_25621598     ZBoe    C    G        0      0        2 
  27  chr27_25621598     ZGre    C    G        0      0        2 
  27  chr27_25621598     ZHar    C    G        0      0        2 
  27  chr27_25621598   Sample    C    G        1      2        2 
  27  chr27_25622839     AAsi    A    G      0.5      1        2 
  27  chr27_25622839     AKia    A    G        0      0        2 
  27  chr27_25622839     AOna    A    G        0      0        2 
  27  chr27_25622839     ASom    A    G        1      2        2 
  27  chr27_25622839     HCab    A    G        0      0        2 
  27  chr27_25622839     HPrz    A    G        0      0        2 
  27  chr27_25622839     ZBoe    A    G        0      0        2 
  27  chr27_25622839     ZGre    A    G        0      0        2 
  27  chr27_25622839     ZHar    A    G        0      0        2 
  27  chr27_25622839   Sample    A    G        0      0        2 
  27  chr27_25623219     AAsi    G    A        0      0        2 
  27  chr27_25623219     AKia    G    A        0      0        2 
  27  chr27_25623219     AOna    G    A        0      0        2 
  27  chr27_25623219     ASom    G    A        0      0        2 
  27  chr27_25623219     HCab    G    A      0.5      1        2 
  27  chr27_25623219     HPrz    G    A        0      0        2 
  27  chr27_25623219     ZBoe    G    A        0      0        2 
  27  chr27_25623219     ZGre    G    A        0      0        2 
  27  chr27_25623219     ZHar    G    A        0      0        2 
  27  chr27_25623219   Sample    G    A        1      2        2 
  27  chr27_25624354     AAsi    T    A        0      0        2 
  27  chr27_25624354     AKia    T    A        0      0        2 
  27  chr27_25624354     AOna    T    A        0      0        2 
  27  chr27_25624354     ASom    T    A        0      0        2 
  27  chr27_25624354     HCab    T    A        0      0        2 
  27  chr27_25624354     HPrz    T    A        0      0        2 
  27  chr27_25624354     ZBoe    T    A      0.5      1        2 
  27  chr27_25624354     ZGre    T    A        0      0        2 
  27  chr27_25624354     ZHar    T    A        0      0        2 
  27  chr27_25624354   Sample    T    A        0      0        2 
  27  chr27_25626355     AAsi    C    T      0.5      1        2 
  27  chr27_25626355     AKia    C    T        0      0        2 
  27  chr27_25626355     AOna    C    T        0      0        2 
  27  chr27_25626355     ASom    C    T        0      0        2 
  27  chr27_25626355     HCab    C    T        0      0        2 
  27  chr27_25626355     HPrz    C    T        0      0        2 
  27  chr27_25626355     ZBoe    C    T        0      0        2 
  27  chr27_25626355     ZGre    C    T        0      0        2 
  27  chr27_25626355     ZHar    C    T        0      0        2 
  27  chr27_25626355   Sample    C    T        0      0        2 
  27  chr27_25627259     AAsi    G    A        0      0        2 
  27  chr27_25627259     AKia    G    A        0      0        2 
  27  chr27_25627259     AOna    G    A        0      0        2 
  27  chr27_25627259     ASom    G    A        0      0        2 
  27  chr27_25627259     HCab    G    A        0      0        2 
  27  chr27_25627259     HPrz    G    A        0      0        2 
  27  chr27_25627259     ZBoe    G    A        0      0        2 
  27  chr27_25627259     ZGre    G    A        0      0        2 
  27  chr27_25627259     ZHar    G    A        1      2        2 
  27  chr27_25627259   Sample    G    A        0      0        2 
  27  chr27_25629496     AAsi    A    G        0      0        2 
  27  chr27_25629496     AKia    A    G        0      0        2 
  27  chr27_25629496     AOna    A    G        0      0        2 
  27  chr27_25629496     ASom    A    G        0      0        2 
  27  chr27_25629496     HCab    A    G        0      0        2 
  27  chr27_25629496     HPrz    A    G        0      0        2 
  27  chr27_25629496     ZBoe    A    G        0      0        2 
  27  chr27_25629496     ZGre    A    G        1      2        2 
  27  chr27_25629496     ZHar    A    G        1      2        2 
  27  chr27_25629496   Sample    A    G        0      0        2 
  27  chr27_25638186     AAsi    A    G        0      0        2 
  27  chr27_25638186     AKia    A    G        0      0        2 
  27  chr27_25638186     AOna    A    G        0      0        2 
  27  chr27_25638186     ASom    A    G        0      0        2 
  27  chr27_25638186     HCab    A    G        0      0        2 
  27  chr27_25638186     HPrz    A    G        0      0        2 
  27  chr27_25638186     ZBoe    A    G      0.5      1        2 
  27  chr27_25638186     ZGre    A    G        0      0        2 
  27  chr27_25638186     ZHar    A    G        0      0        2 
  27  chr27_25638186   Sample    A    G        0      0        2 
  27  chr27_25638395     AAsi    T    C        0      0        2 
  27  chr27_25638395     AKia    T    C        0      0        2 
  27  chr27_25638395     AOna    T    C        0      0        2 
  27  chr27_25638395     ASom    T    C        0      0        2 
  27  chr27_25638395     HCab    T    C        1      2        2 
  27  chr27_25638395     HPrz    T    C        1      2        2 
  27  chr27_25638395     ZBoe    T    C        0      0        2 
  27  chr27_25638395     ZGre    T    C        0      0        2 
  27  chr27_25638395     ZHar    T    C        0      0        2 
  27  chr27_25638395   Sample    T    C        1      2        2 
  27  chr27_25639043     AAsi    C    T        0      0        2 
  27  chr27_25639043     AKia    C    T        0      0        2 
  27  chr27_25639043     AOna    C    T        0      0        2 
  27  chr27_25639043     ASom    C    T        0      0        2 
  27  chr27_25639043     HCab    C    T        1      2        2 
  27  chr27_25639043     HPrz    C    T        1      2        2 
  27  chr27_25639043     ZBoe    C    T        0      0        2 
  27  chr27_25639043     ZGre    C    T        0      0        2 
  27  chr27_25639043     ZHar    C    T        0      0        2 
  27  chr27_25639043   Sample    C    T        1      2        2 
  27  chr27_25642781     AAsi    T    C        0      0        2 
  27  chr27_25642781     AKia    T    C        0      0        2 
  27  chr27_25642781     AOna    T    C        0      0        2 
  27  chr27_25642781     ASom    T    C        0      0        2 
  27  chr27_25642781     HCab    T    C        0      0        2 
  27  chr27_25642781     HPrz    T    C        0      0        2 
  27  chr27_25642781     ZBoe    T    C        0      0        2 
  27  chr27_25642781     ZGre    T    C        0      0        2 
  27  chr27_25642781     ZHar    T    C      0.5      1        2 
  27  chr27_25642781   Sample    T    C        0      0        2 
  27  chr27_25646237     AAsi    C    T        0      0        2 
  27  chr27_25646237     AKia    C    T        0      0        2 
  27  chr27_25646237     AOna    C    T        0      0        2 
  27  chr27_25646237     ASom    C    T        0      0        2 
  27  chr27_25646237     HCab    C    T        1      2        2 
  27  chr27_25646237     HPrz    C    T        1      2        2 
  27  chr27_25646237     ZBoe    C    T        0      0        2 
  27  chr27_25646237     ZGre    C    T        0      0        2 
  27  chr27_25646237     ZHar    C    T        0      0        2 
  27  chr27_25646237   Sample    C    T        1      2        2 
  27  chr27_25646409     AAsi    T    C        0      0        2 
  27  chr27_25646409     AKia    T    C        0      0        2 
  27  chr27_25646409     AOna    T    C        0      0        2 
  27  chr27_25646409     ASom    T    C        0      0        2 
  27  chr27_25646409     HCab    T    C        0      0        2 
  27  chr27_25646409     HPrz    T    C        0      0        2 
  27  chr27_25646409     ZBoe    T    C        0      0        2 
  27  chr27_25646409     ZGre    T    C      0.5      1        2 
  27  chr27_25646409     ZHar    T    C        0      0        2 
  27  chr27_25646409   Sample    T    C        0      0        2 
  27  chr27_25651929     AAsi    C    G        0      0        2 
  27  chr27_25651929     AKia    C    G        0      0        2 
  27  chr27_25651929     AOna    C    G        0      0        2 
  27  chr27_25651929     ASom    C    G        0      0        2 
  27  chr27_25651929     HCab    C    G        0      0        2 
  27  chr27_25651929     HPrz    C    G        0      0        2 
  27  chr27_25651929     ZBoe    C    G        1      2        2 
  27  chr27_25651929     ZGre    C    G        0      0        2 
  27  chr27_25651929     ZHar    C    G        0      0        2 
  27  chr27_25651929   Sample    C    G        0      0        2 
  27  chr27_25659083     AAsi    G    A        0      0        2 
  27  chr27_25659083     AKia    G    A        0      0        2 
  27  chr27_25659083     AOna    G    A        0      0        2 
  27  chr27_25659083     ASom    G    A        0      0        2 
  27  chr27_25659083     HCab    G    A        1      2        2 
  27  chr27_25659083     HPrz    G    A        1      2        2 
  27  chr27_25659083     ZBoe    G    A        0      0        2 
  27  chr27_25659083     ZGre    G    A        0      0        2 
  27  chr27_25659083     ZHar    G    A        0      0        2 
  27  chr27_25659083   Sample    G    A        1      2        2 
  27  chr27_25662318     AAsi    A    G        0      0        2 
  27  chr27_25662318     AKia    A    G        0      0        2 
  27  chr27_25662318     AOna    A    G      0.5      1        2 
  27  chr27_25662318     ASom    A    G        0      0        2 
  27  chr27_25662318     HCab    A    G        0      0        2 
  27  chr27_25662318     HPrz    A    G        0      0        2 
  27  chr27_25662318     ZBoe    A    G        0      0        2 
  27  chr27_25662318     ZGre    A    G        0      0        2 
  27  chr27_25662318     ZHar    A    G        0      0        2 
  27  chr27_25662318   Sample    A    G        0      0        2 
  27  chr27_25669862     AAsi    A    G        0      0        2 
  27  chr27_25669862     AKia    A    G      0.5      1        2 
  27  chr27_25669862     AOna    A    G        0      0        2 
  27  chr27_25669862     ASom    A    G        0      0        2 
  27  chr27_25669862     HCab    A    G        0      0        2 
  27  chr27_25669862     HPrz    A    G        0      0        2 
  27  chr27_25669862     ZBoe    A    G        0      0        2 
  27  chr27_25669862     ZGre    A    G        0      0        2 
  27  chr27_25669862     ZHar    A    G        0      0        2 
  27  chr27_25669862   Sample    A    G        0      0        2 
  27  chr27_25670848     AAsi    T    C        1      2        2 
  27  chr27_25670848     AKia    T    C        0      0        2 
  27  chr27_25670848     AOna    T    C        0      0        2 
  27  chr27_25670848     ASom    T    C        1      2        2 
  27  chr27_25670848     HCab    T    C        0      0        2 
  27  chr27_25670848     HPrz    T    C        0      0        2 
  27  chr27_25670848     ZBoe    T    C        0      0        2 
  27  chr27_25670848     ZGre    T    C        0      0        2 
  27  chr27_25670848     ZHar    T    C        0      0        2 
  27  chr27_25670848   Sample    T    C        0      0        2 
  27  chr27_25681918     AAsi    C    T        1      2        2 
  27  chr27_25681918     AKia    C    T        0      0        2 
  27  chr27_25681918     AOna    C    T        0      0        2 
  27  chr27_25681918     ASom    C    T        1      2        2 
  27  chr27_25681918     HCab    C    T        0      0        2 
  27  chr27_25681918     HPrz    C    T        0      0        2 
  27  chr27_25681918     ZBoe    C    T        0      0        2 
  27  chr27_25681918     ZGre    C    T        0      0        2 
  27  chr27_25681918     ZHar    C    T        0      0        2 
  27  chr27_25681918   Sample    C    T        0      0        2 
  27  chr27_25681964     AAsi    C    T        0      0        2 
  27  chr27_25681964     AKia    C    T        0      0        2 
  27  chr27_25681964     AOna    C    T        0      0        2 
  27  chr27_25681964     ASom    C    T        0      0        2 
  27  chr27_25681964     HCab    C    T        1      2        2 
  27  chr27_25681964     HPrz    C    T        1      2        2 
  27  chr27_25681964     ZBoe    C    T        0      0        2 
  27  chr27_25681964     ZGre    C    T        0      0        2 
  27  chr27_25681964     ZHar    C    T        0      0        2 
  27  chr27_25681964   Sample    C    T        1      2        2 
  27  chr27_25684262     AAsi    C    T        1      2        2 
  27  chr27_25684262     AKia    C    T        0      0        2 
  27  chr27_25684262     AOna    C    T        0      0        2 
  27  chr27_25684262     ASom    C    T        1      2        2 
  27  chr27_25684262     HCab    C    T        1      2        2 
  27  chr27_25684262     HPrz    C    T        1      2        2 
  27  chr27_25684262     ZBoe    C    T        0      0        2 
  27  chr27_25684262     ZGre    C    T        0      0        2 
  27  chr27_25684262     ZHar    C    T        0      0        2 
  27  chr27_25684262   Sample    C    T        1      2        2 
  27  chr27_25685349     AAsi    T    C        0      0        2 
  27  chr27_25685349     AKia    T    C        0      0        2 
  27  chr27_25685349     AOna    T    C        0      0        2 
  27  chr27_25685349     ASom    T    C        0      0        2 
  27  chr27_25685349     HCab    T    C        0      0        2 
  27  chr27_25685349     HPrz    T    C        0      0        2 
  27  chr27_25685349     ZBoe    T    C        1      2        2 
  27  chr27_25685349     ZGre    T    C        1      2        2 
  27  chr27_25685349     ZHar    T    C        1      2        2 
  27  chr27_25685349   Sample    T    C        0      0        2 
  27  chr27_25690890     AAsi    C    A        0      0        2 
  27  chr27_25690890     AKia    C    A        0      0        2 
  27  chr27_25690890     AOna    C    A      0.5      1        2 
  27  chr27_25690890     ASom    C    A        0      0        2 
  27  chr27_25690890     HCab    C    A        0      0        2 
  27  chr27_25690890     HPrz    C    A        0      0        2 
  27  chr27_25690890     ZBoe    C    A        0      0        2 
  27  chr27_25690890     ZGre    C    A        0      0        2 
  27  chr27_25690890     ZHar    C    A        0      0        2 
  27  chr27_25690890   Sample    C    A        0      0        2 
  27  chr27_25695783     AAsi    T    C      0.5      1        2 
  27  chr27_25695783     AKia    T    C        0      0        2 
  27  chr27_25695783     AOna    T    C        0      0        2 
  27  chr27_25695783     ASom    T    C        0      0        2 
  27  chr27_25695783     HCab    T    C        0      0        2 
  27  chr27_25695783     HPrz    T    C        0      0        2 
  27  chr27_25695783     ZBoe    T    C        0      0        2 
  27  chr27_25695783     ZGre    T    C        0      0        2 
  27  chr27_25695783     ZHar    T    C        0      0        2 
  27  chr27_25695783   Sample    T    C        0      0        2 
  27  chr27_25697290     AAsi    C    A        0      0        2 
  27  chr27_25697290     AKia    C    A        0      0        2 
  27  chr27_25697290     AOna    C    A        0      0        2 
  27  chr27_25697290     ASom    C    A        0      0        2 
  27  chr27_25697290     HCab    C    A        0      0        2 
  27  chr27_25697290     HPrz    C    A      0.5      1        2 
  27  chr27_25697290     ZBoe    C    A        0      0        2 
  27  chr27_25697290     ZGre    C    A        0      0        2 
  27  chr27_25697290     ZHar    C    A        0      0        2 
  27  chr27_25697290   Sample    C    A        0      0        2 
  27  chr27_25700493     AAsi    G    A        0      0        2 
  27  chr27_25700493     AKia    G    A        0      0        2 
  27  chr27_25700493     AOna    G    A        0      0        2 
  27  chr27_25700493     ASom    G    A        0      0        2 
  27  chr27_25700493     HCab    G    A        0      0        2 
  27  chr27_25700493     HPrz    G    A        0      0        2 
  27  chr27_25700493     ZBoe    G    A      0.5      1        2 
  27  chr27_25700493     ZGre    G    A        0      0        2 
  27  chr27_25700493     ZHar    G    A        0      0        2 
  27  chr27_25700493   Sample    G    A        0      0        2 
  27  chr27_25706292     AAsi    C    G        0      0        2 
  27  chr27_25706292     AKia    C    G        0      0        2 
  27  chr27_25706292     AOna    C    G        0      0        2 
  27  chr27_25706292     ASom    C    G      0.5      1        2 
  27  chr27_25706292     HCab    C    G        0      0        2 
  27  chr27_25706292     HPrz    C    G        0      0        2 
  27  chr27_25706292     ZBoe    C    G        0      0        2 
  27  chr27_25706292     ZGre    C    G        0      0        2 
  27  chr27_25706292     ZHar    C    G        0      0        2 
  27  chr27_25706292   Sample    C    G        0      0        2 
  27  chr27_25709383     AAsi    T    C        0      0        2 
  27  chr27_25709383     AKia    T    C        0      0        2 
  27  chr27_25709383     AOna    T    C        0      0        2 
  27  chr27_25709383     ASom    T    C        0      0        2 
  27  chr27_25709383     HCab    T    C        1      2        2 
  27  chr27_25709383     HPrz    T    C        1      2        2 
  27  chr27_25709383     ZBoe    T    C        0      0        2 
  27  chr27_25709383     ZGre    T    C        0      0        2 
  27  chr27_25709383     ZHar    T    C        0      0        2 
  27  chr27_25709383   Sample    T    C        1      2        2 
  27  chr27_25710480     AAsi    A    G        0      0        2 
  27  chr27_25710480     AKia    A    G        0      0        2 
  27  chr27_25710480     AOna    A    G        0      0        2 
  27  chr27_25710480     ASom    A    G        0      0        2 
  27  chr27_25710480     HCab    A    G        1      2        2 
  27  chr27_25710480     HPrz    A    G        1      2        2 
  27  chr27_25710480     ZBoe    A    G        0      0        2 
  27  chr27_25710480     ZGre    A    G        0      0        2 
  27  chr27_25710480     ZHar    A    G        0      0        2 
  27  chr27_25710480   Sample    A    G        1      2        2 
  27  chr27_25711941     AAsi    A    G        0      0        2 
  27  chr27_25711941     AKia    A    G      0.5      1        2 
  27  chr27_25711941     AOna    A    G      0.5      1        2 
  27  chr27_25711941     ASom    A    G        0      0        2 
  27  chr27_25711941     HCab    A    G        0      0        2 
  27  chr27_25711941     HPrz    A    G        0      0        2 
  27  chr27_25711941     ZBoe    A    G        0      0        2 
  27  chr27_25711941     ZGre    A    G        0      0        2 
  27  chr27_25711941     ZHar    A    G        1      2        2 
  27  chr27_25711941   Sample    A    G        0      0        2 
  27  chr27_25711996     AAsi    C    G        0      0        2 
  27  chr27_25711996     AKia    C    G        0      0        2 
  27  chr27_25711996     AOna    C    G        0      0        2 
  27  chr27_25711996     ASom    C    G        0      0        2 
  27  chr27_25711996     HCab    C    G        0      0        2 
  27  chr27_25711996     HPrz    C    G        0      0        2 
  27  chr27_25711996     ZBoe    C    G      0.5      1        2 
  27  chr27_25711996     ZGre    C    G        0      0        2 
  27  chr27_25711996     ZHar    C    G        0      0        2 
  27  chr27_25711996   Sample    C    G        0      0        2 
  27  chr27_25712302     AAsi    C    T        0      0        2 
  27  chr27_25712302     AKia    C    T        0      0        2 
  27  chr27_25712302     AOna    C    T        0      0        2 
  27  chr27_25712302     ASom    C    T        0      0        2 
  27  chr27_25712302     HCab    C    T        1      2        2 
  27  chr27_25712302     HPrz    C    T      0.5      1        2 
  27  chr27_25712302     ZBoe    C    T        0      0        2 
  27  chr27_25712302     ZGre    C    T        0      0        2 
  27  chr27_25712302     ZHar    C    T        0      0        2 
  27  chr27_25712302   Sample    C    T        1      2        2 
  27  chr27_25721686     AAsi    T    C        1      2        2 
  27  chr27_25721686     AKia    T    C        0      0        2 
  27  chr27_25721686     AOna    T    C        1      2        2 
  27  chr27_25721686     ASom    T    C        1      2        2 
  27  chr27_25721686     HCab    T    C        0      0        2 
  27  chr27_25721686     HPrz    T    C        0      0        2 
  27  chr27_25721686     ZBoe    T    C        0      0        2 
  27  chr27_25721686     ZGre    T    C        0      0        2 
  27  chr27_25721686     ZHar    T    C        0      0        2 
  27  chr27_25721686   Sample    T    C        0      0        2 
  27  chr27_25723194     AAsi    T    A        0      0        2 
  27  chr27_25723194     AKia    T    A        0      0        2 
  27  chr27_25723194     AOna    T    A        0      0        2 
  27  chr27_25723194     ASom    T    A        0      0        2 
  27  chr27_25723194     HCab    T    A        0      0        2 
  27  chr27_25723194     HPrz    T    A        0      0        2 
  27  chr27_25723194     ZBoe    T    A        0      0        2 
  27  chr27_25723194     ZGre    T    A        0      0        2 
  27  chr27_25723194     ZHar    T    A      0.5      1        2 
  27  chr27_25723194   Sample    T    A        0      0        2 
  27  chr27_25727197     AAsi    T    C        0      0        2 
  27  chr27_25727197     AKia    T    C        0      0        2 
  27  chr27_25727197     AOna    T    C        0      0        2 
  27  chr27_25727197     ASom    T    C        0      0        2 
  27  chr27_25727197     HCab    T    C        1      2        2 
  27  chr27_25727197     HPrz    T    C        1      2        2 
  27  chr27_25727197     ZBoe    T    C        0      0        2 
  27  chr27_25727197     ZGre    T    C        0      0        2 
  27  chr27_25727197     ZHar    T    C        0      0        2 
  27  chr27_25727197   Sample    T    C        1      2        2 
  27  chr27_25730501     AAsi    A    C        0      0        2 
  27  chr27_25730501     AKia    A    C        0      0        2 
  27  chr27_25730501     AOna    A    C        0      0        2 
  27  chr27_25730501     ASom    A    C        0      0        2 
  27  chr27_25730501     HCab    A    C        0      0        2 
  27  chr27_25730501     HPrz    A    C        0      0        2 
  27  chr27_25730501     ZBoe    A    C      0.5      1        2 
  27  chr27_25730501     ZGre    A    C        0      0        2 
  27  chr27_25730501     ZHar    A    C        0      0        2 
  27  chr27_25730501   Sample    A    C        0      0        2 
  27  chr27_25730597     AAsi    C    A        0      0        2 
  27  chr27_25730597     AKia    C    A        0      0        2 
  27  chr27_25730597     AOna    C    A        0      0        2 
  27  chr27_25730597     ASom    C    A        0      0        2 
  27  chr27_25730597     HCab    C    A        1      2        2 
  27  chr27_25730597     HPrz    C    A        0      0        2 
  27  chr27_25730597     ZBoe    C    A        0      0        2 
  27  chr27_25730597     ZGre    C    A        0      0        2 
  27  chr27_25730597     ZHar    C    A        0      0        2 
  27  chr27_25730597   Sample    C    A        1      2        2 
  27  chr27_25730873     AAsi    A    C        0      0        2 
  27  chr27_25730873     AKia    A    C        0      0        2 
  27  chr27_25730873     AOna    A    C      0.5      1        2 
  27  chr27_25730873     ASom    A    C        0      0        2 
  27  chr27_25730873     HCab    A    C        0      0        2 
  27  chr27_25730873     HPrz    A    C        0      0        2 
  27  chr27_25730873     ZBoe    A    C        0      0        2 
  27  chr27_25730873     ZGre    A    C        0      0        2 
  27  chr27_25730873     ZHar    A    C        0      0        2 
  27  chr27_25730873   Sample    A    C        0      0        2 
  27  chr27_25738312     AAsi    C    G        1      2        2 
  27  chr27_25738312     AKia    C    G        0      0        2 
  27  chr27_25738312     AOna    C    G        0      0        2 
  27  chr27_25738312     ASom    C    G        1      2        2 
  27  chr27_25738312     HCab    C    G        0      0        2 
  27  chr27_25738312     HPrz    C    G        0      0        2 
  27  chr27_25738312     ZBoe    C    G        0      0        2 
  27  chr27_25738312     ZGre    C    G        0      0        2 
  27  chr27_25738312     ZHar    C    G        0      0        2 
  27  chr27_25738312   Sample    C    G        0      0        2 
  27  chr27_25743297     AAsi    G    T        0      0        2 
  27  chr27_25743297     AKia    G    T        0      0        2 
  27  chr27_25743297     AOna    G    T        0      0        2 
  27  chr27_25743297     ASom    G    T        0      0        2 
  27  chr27_25743297     HCab    G    T        1      2        2 
  27  chr27_25743297     HPrz    G    T        1      2        2 
  27  chr27_25743297     ZBoe    G    T        0      0        2 
  27  chr27_25743297     ZGre    G    T        0      0        2 
  27  chr27_25743297     ZHar    G    T        0      0        2 
  27  chr27_25743297   Sample    G    T        1      2        2 
  27  chr27_25743530     AAsi    G    T        0      0        2 
  27  chr27_25743530     AKia    G    T        0      0        2 
  27  chr27_25743530     AOna    G    T        0      0        2 
  27  chr27_25743530     ASom    G    T        0      0        2 
  27  chr27_25743530     HCab    G    T        1      2        2 
  27  chr27_25743530     HPrz    G    T        1      2        2 
  27  chr27_25743530     ZBoe    G    T        0      0        2 
  27  chr27_25743530     ZGre    G    T        0      0        2 
  27  chr27_25743530     ZHar    G    T        0      0        2 
  27  chr27_25743530   Sample    G    T        1      2        2 
  27  chr27_25743846     AAsi    T    C        0      0        2 
  27  chr27_25743846     AKia    T    C        0      0        2 
  27  chr27_25743846     AOna    T    C      0.5      1        2 
  27  chr27_25743846     ASom    T    C        0      0        2 
  27  chr27_25743846     HCab    T    C        0      0        2 
  27  chr27_25743846     HPrz    T    C        0      0        2 
  27  chr27_25743846     ZBoe    T    C        0      0        2 
  27  chr27_25743846     ZGre    T    C        0      0        2 
  27  chr27_25743846     ZHar    T    C        0      0        2 
  27  chr27_25743846   Sample    T    C        0      0        2 
  27  chr27_25754311     AAsi    A    G        0      0        2 
  27  chr27_25754311     AKia    A    G        0      0        2 
  27  chr27_25754311     AOna    A    G        0      0        2 
  27  chr27_25754311     ASom    A    G        0      0        2 
  27  chr27_25754311     HCab    A    G        0      0        2 
  27  chr27_25754311     HPrz    A    G        0      0        2 
  27  chr27_25754311     ZBoe    A    G        0      0        2 
  27  chr27_25754311     ZGre    A    G        0      0        2 
  27  chr27_25754311     ZHar    A    G      0.5      1        2 
  27  chr27_25754311   Sample    A    G        0      0        2 
  27  chr27_25778231     AAsi    T    C        0      0        2 
  27  chr27_25778231     AKia    T    C        0      0        2 
  27  chr27_25778231     AOna    T    C      0.5      1        2 
  27  chr27_25778231     ASom    T    C        0      0        2 
  27  chr27_25778231     HCab    T    C        0      0        2 
  27  chr27_25778231     HPrz    T    C        0      0        2 
  27  chr27_25778231     ZBoe    T    C        0      0        2 
  27  chr27_25778231     ZGre    T    C        0      0        2 
  27  chr27_25778231     ZHar    T    C        0      0        2 
  27  chr27_25778231   Sample    T    C        0      0        2 
  27  chr27_25784776     AAsi    A    G        0      0        2 
  27  chr27_25784776     AKia    A    G        0      0        2 
  27  chr27_25784776     AOna    A    G        0      0        2 
  27  chr27_25784776     ASom    A    G        0      0        2 
  27  chr27_25784776     HCab    A    G        1      2        2 
  27  chr27_25784776     HPrz    A    G        1      2        2 
  27  chr27_25784776     ZBoe    A    G        0      0        2 
  27  chr27_25784776     ZGre    A    G        0      0        2 
  27  chr27_25784776     ZHar    A    G        0      0        2 
  27  chr27_25784776   Sample    A    G        1      2        2 
  27  chr27_25788045     AAsi    C    T        0      0        2 
  27  chr27_25788045     AKia    C    T        0      0        2 
  27  chr27_25788045     AOna    C    T        0      0        2 
  27  chr27_25788045     ASom    C    T        0      0        2 
  27  chr27_25788045     HCab    C    T        0      0        2 
  27  chr27_25788045     HPrz    C    T        0      0        2 
  27  chr27_25788045     ZBoe    C    T      0.5      1        2 
  27  chr27_25788045     ZGre    C    T        0      0        2 
  27  chr27_25788045     ZHar    C    T        0      0        2 
  27  chr27_25788045   Sample    C    T        0      0        2 
  27  chr27_25792555     AAsi    C    T        0      0        2 
  27  chr27_25792555     AKia    C    T        0      0        2 
  27  chr27_25792555     AOna    C    T        0      0        2 
  27  chr27_25792555     ASom    C    T        0      0        2 
  27  chr27_25792555     HCab    C    T        0      0        2 
  27  chr27_25792555     HPrz    C    T        0      0        2 
  27  chr27_25792555     ZBoe    C    T        0      0        2 
  27  chr27_25792555     ZGre    C    T        0      0        2 
  27  chr27_25792555     ZHar    C    T      0.5      1        2 
  27  chr27_25792555   Sample    C    T        0      0        2 
  27  chr27_25792819     AAsi    G    C        0      0        2 
  27  chr27_25792819     AKia    G    C        0      0        2 
  27  chr27_25792819     AOna    G    C      0.5      1        2 
  27  chr27_25792819     ASom    G    C        0      0        2 
  27  chr27_25792819     HCab    G    C        0      0        2 
  27  chr27_25792819     HPrz    G    C        0      0        2 
  27  chr27_25792819     ZBoe    G    C        1      2        2 
  27  chr27_25792819     ZGre    G    C        1      2        2 
  27  chr27_25792819     ZHar    G    C        1      2        2 
  27  chr27_25792819   Sample    G    C        0      0        2 
  27  chr27_25799821     AAsi    G    A        1      2        2 
  27  chr27_25799821     AKia    G    A        0      0        2 
  27  chr27_25799821     AOna    G    A        1      2        2 
  27  chr27_25799821     ASom    G    A        1      2        2 
  27  chr27_25799821     HCab    G    A        0      0        2 
  27  chr27_25799821     HPrz    G    A        0      0        2 
  27  chr27_25799821     ZBoe    G    A        0      0        2 
  27  chr27_25799821     ZGre    G    A        0      0        2 
  27  chr27_25799821     ZHar    G    A        0      0        2 
  27  chr27_25799821   Sample    G    A        0      0        2 
  27  chr27_25808615     AAsi    T    A        0      0        2 
  27  chr27_25808615     AKia    T    A        0      0        2 
  27  chr27_25808615     AOna    T    A        0      0        2 
  27  chr27_25808615     ASom    T    A        0      0        2 
  27  chr27_25808615     HCab    T    A      0.5      1        2 
  27  chr27_25808615     HPrz    T    A        0      0        2 
  27  chr27_25808615     ZBoe    T    A        0      0        2 
  27  chr27_25808615     ZGre    T    A        0      0        2 
  27  chr27_25808615     ZHar    T    A        0      0        2 
  27  chr27_25808615   Sample    T    A        0      0        2 
  27  chr27_25809315     AAsi    T    C        0      0        2 
  27  chr27_25809315     AKia    T    C        0      0        2 
  27  chr27_25809315     AOna    T    C        0      0        2 
  27  chr27_25809315     ASom    T    C        0      0        2 
  27  chr27_25809315     HCab    T    C        1      2        2 
  27  chr27_25809315     HPrz    T    C        1      2        2 
  27  chr27_25809315     ZBoe    T    C        0      0        2 
  27  chr27_25809315     ZGre    T    C        0      0        2 
  27  chr27_25809315     ZHar    T    C        0      0        2 
  27  chr27_25809315   Sample    T    C        1      2        2 
  27  chr27_25812287     AAsi    G    A        0      0        2 
  27  chr27_25812287     AKia    G    A        0      0        2 
  27  chr27_25812287     AOna    G    A        0      0        2 
  27  chr27_25812287     ASom    G    A        0      0        2 
  27  chr27_25812287     HCab    G    A        0      0        2 
  27  chr27_25812287     HPrz    G    A        0      0        2 
  27  chr27_25812287     ZBoe    G    A      0.5      1        2 
  27  chr27_25812287     ZGre    G    A        0      0        2 
  27  chr27_25812287     ZHar    G    A        0      0        2 
  27  chr27_25812287   Sample    G    A        0      0        2 
  27  chr27_25817192     AAsi    T    C        0      0        2 
  27  chr27_25817192     AKia    T    C        0      0        2 
  27  chr27_25817192     AOna    T    C        0      0        2 
  27  chr27_25817192     ASom    T    C        0      0        2 
  27  chr27_25817192     HCab    T    C        1      2        2 
  27  chr27_25817192     HPrz    T    C      0.5      1        2 
  27  chr27_25817192     ZBoe    T    C        0      0        2 
  27  chr27_25817192     ZGre    T    C        0      0        2 
  27  chr27_25817192     ZHar    T    C        0      0        2 
  27  chr27_25817192   Sample    T    C        1      2        2 
  27  chr27_25823946     AAsi    T    C        0      0        2 
  27  chr27_25823946     AKia    T    C        0      0        2 
  27  chr27_25823946     AOna    T    C        0      0        2 
  27  chr27_25823946     ASom    T    C        0      0        2 
  27  chr27_25823946     HCab    T    C        0      0        2 
  27  chr27_25823946     HPrz    T    C        0      0        2 
  27  chr27_25823946     ZBoe    T    C        0      0        2 
  27  chr27_25823946     ZGre    T    C        0      0        2 
  27  chr27_25823946     ZHar    T    C        1      2        2 
  27  chr27_25823946   Sample    T    C        0      0        2 
  27  chr27_25824668     AAsi    G    C        0      0        2 
  27  chr27_25824668     AKia    G    C        0      0        2 
  27  chr27_25824668     AOna    G    C        0      0        2 
  27  chr27_25824668     ASom    G    C        0      0        2 
  27  chr27_25824668     HCab    G    C      0.5      1        2 
  27  chr27_25824668     HPrz    G    C        0      0        2 
  27  chr27_25824668     ZBoe    G    C        0      0        2 
  27  chr27_25824668     ZGre    G    C        0      0        2 
  27  chr27_25824668     ZHar    G    C        0      0        2 
  27  chr27_25824668   Sample    G    C        1      2        2 
  27  chr27_25825254     AAsi    A    G        0      0        2 
  27  chr27_25825254     AKia    A    G        0      0        2 
  27  chr27_25825254     AOna    A    G        0      0        2 
  27  chr27_25825254     ASom    A    G        0      0        2 
  27  chr27_25825254     HCab    A    G        0      0        2 
  27  chr27_25825254     HPrz    A    G        0      0        2 
  27  chr27_25825254     ZBoe    A    G        0      0        2 
  27  chr27_25825254     ZGre    A    G        0      0        2 
  27  chr27_25825254     ZHar    A    G      0.5      1        2 
  27  chr27_25825254   Sample    A    G        0      0        2 
  27  chr27_25826029     AAsi    C    A        0      0        2 
  27  chr27_25826029     AKia    C    A        0      0        2 
  27  chr27_25826029     AOna    C    A        0      0        2 
  27  chr27_25826029     ASom    C    A        0      0        2 
  27  chr27_25826029     HCab    C    A        0      0        2 
  27  chr27_25826029     HPrz    C    A        0      0        2 
  27  chr27_25826029     ZBoe    C    A      0.5      1        2 
  27  chr27_25826029     ZGre    C    A        0      0        2 
  27  chr27_25826029     ZHar    C    A        0      0        2 
  27  chr27_25826029   Sample    C    A        0      0        2 
  27  chr27_25826921     AAsi    A    G        0      0        2 
  27  chr27_25826921     AKia    A    G        0      0        2 
  27  chr27_25826921     AOna    A    G        0      0        2 
  27  chr27_25826921     ASom    A    G        0      0        2 
  27  chr27_25826921     HCab    A    G        0      0        2 
  27  chr27_25826921     HPrz    A    G        0      0        2 
  27  chr27_25826921     ZBoe    A    G        0      0        2 
  27  chr27_25826921     ZGre    A    G        1      2        2 
  27  chr27_25826921     ZHar    A    G        0      0        2 
  27  chr27_25826921   Sample    A    G        0      0        2 
  27  chr27_25833296     AAsi    G    A        1      2        2 
  27  chr27_25833296     AKia    G    A        0      0        2 
  27  chr27_25833296     AOna    G    A        0      0        2 
  27  chr27_25833296     ASom    G    A        1      2        2 
  27  chr27_25833296     HCab    G    A        1      2        2 
  27  chr27_25833296     HPrz    G    A        1      2        2 
  27  chr27_25833296     ZBoe    G    A        0      0        2 
  27  chr27_25833296     ZGre    G    A        0      0        2 
  27  chr27_25833296     ZHar    G    A        0      0        2 
  27  chr27_25833296   Sample    G    A        1      2        2 
  27  chr27_25834181     AAsi    G    C        0      0        2 
  27  chr27_25834181     AKia    G    C        0      0        2 
  27  chr27_25834181     AOna    G    C      0.5      1        2 
  27  chr27_25834181     ASom    G    C        0      0        2 
  27  chr27_25834181     HCab    G    C        0      0        2 
  27  chr27_25834181     HPrz    G    C        0      0        2 
  27  chr27_25834181     ZBoe    G    C        0      0        2 
  27  chr27_25834181     ZGre    G    C        0      0        2 
  27  chr27_25834181     ZHar    G    C        0      0        2 
  27  chr27_25834181   Sample    G    C        0      0        2 
  27  chr27_25834907     AAsi    C    G      0.5      1        2 
  27  chr27_25834907     AKia    C    G        0      0        2 
  27  chr27_25834907     AOna    C    G        0      0        2 
  27  chr27_25834907     ASom    C    G        0      0        2 
  27  chr27_25834907     HCab    C    G        0      0        2 
  27  chr27_25834907     HPrz    C    G        0      0        2 
  27  chr27_25834907     ZBoe    C    G        0      0        2 
  27  chr27_25834907     ZGre    C    G        0      0        2 
  27  chr27_25834907     ZHar    C    G        0      0        2 
  27  chr27_25834907   Sample    C    G        0      0        2 
  27  chr27_25844043     AAsi    T    C        0      0        2 
  27  chr27_25844043     AKia    T    C        0      0        2 
  27  chr27_25844043     AOna    T    C        0      0        2 
  27  chr27_25844043     ASom    T    C        0      0        2 
  27  chr27_25844043     HCab    T    C        0      0        2 
  27  chr27_25844043     HPrz    T    C        0      0        2 
  27  chr27_25844043     ZBoe    T    C        0      0        2 
  27  chr27_25844043     ZGre    T    C        1      2        2 
  27  chr27_25844043     ZHar    T    C        0      0        2 
  27  chr27_25844043   Sample    T    C        0      0        2 
  27  chr27_25850414     AAsi    G    A        0      0        2 
  27  chr27_25850414     AKia    G    A        0      0        2 
  27  chr27_25850414     AOna    G    A        0      0        2 
  27  chr27_25850414     ASom    G    A        0      0        2 
  27  chr27_25850414     HCab    G    A        1      2        2 
  27  chr27_25850414     HPrz    G    A        1      2        2 
  27  chr27_25850414     ZBoe    G    A        0      0        2 
  27  chr27_25850414     ZGre    G    A        0      0        2 
  27  chr27_25850414     ZHar    G    A        0      0        2 
  27  chr27_25850414   Sample    G    A        1      2        2 
  27  chr27_25855482     AAsi    A    G        0      0        2 
  27  chr27_25855482     AKia    A    G        0      0        2 
  27  chr27_25855482     AOna    A    G        0      0        2 
  27  chr27_25855482     ASom    A    G        0      0        2 
  27  chr27_25855482     HCab    A    G        1      2        2 
  27  chr27_25855482     HPrz    A    G        1      2        2 
  27  chr27_25855482     ZBoe    A    G        0      0        2 
  27  chr27_25855482     ZGre    A    G        0      0        2 
  27  chr27_25855482     ZHar    A    G        0      0        2 
  27  chr27_25855482   Sample    A    G        1      2        2 
  27  chr27_25861078     AAsi    C    T        0      0        2 
  27  chr27_25861078     AKia    C    T        0      0        2 
  27  chr27_25861078     AOna    C    T      0.5      1        2 
  27  chr27_25861078     ASom    C    T        0      0        2 
  27  chr27_25861078     HCab    C    T        0      0        2 
  27  chr27_25861078     HPrz    C    T        0      0        2 
  27  chr27_25861078     ZBoe    C    T        0      0        2 
  27  chr27_25861078     ZGre    C    T        0      0        2 
  27  chr27_25861078     ZHar    C    T        0      0        2 
  27  chr27_25861078   Sample    C    T        0      0        2 
  27  chr27_25867508     AAsi    G    T        0      0        2 
  27  chr27_25867508     AKia    G    T        0      0        2 
  27  chr27_25867508     AOna    G    T        0      0        2 
  27  chr27_25867508     ASom    G    T        0      0        2 
  27  chr27_25867508     HCab    G    T        1      2        2 
  27  chr27_25867508     HPrz    G    T        1      2        2 
  27  chr27_25867508     ZBoe    G    T        0      0        2 
  27  chr27_25867508     ZGre    G    T        0      0        2 
  27  chr27_25867508     ZHar    G    T        0      0        2 
  27  chr27_25867508   Sample    G    T        1      2        2 
  27  chr27_25869361     AAsi    T    C        1      2        2 
  27  chr27_25869361     AKia    T    C        0      0        2 
  27  chr27_25869361     AOna    T    C        0      0        2 
  27  chr27_25869361     ASom    T    C      0.5      1        2 
  27  chr27_25869361     HCab    T    C        0      0        2 
  27  chr27_25869361     HPrz    T    C        0      0        2 
  27  chr27_25869361     ZBoe    T    C        0      0        2 
  27  chr27_25869361     ZGre    T    C        0      0        2 
  27  chr27_25869361     ZHar    T    C        0      0        2 
  27  chr27_25869361   Sample    T    C        0      0        2 
  27  chr27_25873998     AAsi    G    C        0      0        2 
  27  chr27_25873998     AKia    G    C        0      0        2 
  27  chr27_25873998     AOna    G    C        0      0        2 
  27  chr27_25873998     ASom    G    C        0      0        2 
  27  chr27_25873998     HCab    G    C        0      0        2 
  27  chr27_25873998     HPrz    G    C        0      0        2 
  27  chr27_25873998     ZBoe    G    C        0      0        2 
  27  chr27_25873998     ZGre    G    C        0      0        2 
  27  chr27_25873998     ZHar    G    C      0.5      1        2 
  27  chr27_25873998   Sample    G    C        0      0        2 
  27  chr27_25882657     AAsi    C    G        0      0        2 
  27  chr27_25882657     AKia    C    G        0      0        2 
  27  chr27_25882657     AOna    C    G        0      0        2 
  27  chr27_25882657     ASom    C    G        0      0        2 
  27  chr27_25882657     HCab    C    G        1      2        2 
  27  chr27_25882657     HPrz    C    G        1      2        2 
  27  chr27_25882657     ZBoe    C    G        0      0        2 
  27  chr27_25882657     ZGre    C    G        0      0        2 
  27  chr27_25882657     ZHar    C    G        0      0        2 
  27  chr27_25882657   Sample    C    G        1      2        2 
  27  chr27_25889775     AAsi    C    T        0      0        2 
  27  chr27_25889775     AKia    C    T        0      0        2 
  27  chr27_25889775     AOna    C    T        0      0        2 
  27  chr27_25889775     ASom    C    T      0.5      1        2 
  27  chr27_25889775     HCab    C    T        0      0        2 
  27  chr27_25889775     HPrz    C    T        0      0        2 
  27  chr27_25889775     ZBoe    C    T        0      0        2 
  27  chr27_25889775     ZGre    C    T        0      0        2 
  27  chr27_25889775     ZHar    C    T        0      0        2 
  27  chr27_25889775   Sample    C    T        0      0        2 
  27  chr27_25889796     AAsi    C    G        0      0        2 
  27  chr27_25889796     AKia    C    G        0      0        2 
  27  chr27_25889796     AOna    C    G        0      0        2 
  27  chr27_25889796     ASom    C    G        0      0        2 
  27  chr27_25889796     HCab    C    G        1      2        2 
  27  chr27_25889796     HPrz    C    G        1      2        2 
  27  chr27_25889796     ZBoe    C    G        0      0        2 
  27  chr27_25889796     ZGre    C    G        0      0        2 
  27  chr27_25889796     ZHar    C    G        0      0        2 
  27  chr27_25889796   Sample    C    G        1      2        2 
  27  chr27_25893993     AAsi    A    G        0      0        2 
  27  chr27_25893993     AKia    A    G        0      0        2 
  27  chr27_25893993     AOna    A    G        0      0        2 
  27  chr27_25893993     ASom    A    G        0      0        2 
  27  chr27_25893993     HCab    A    G        0      0        2 
  27  chr27_25893993     HPrz    A    G        0      0        2 
  27  chr27_25893993     ZBoe    A    G        0      0        2 
  27  chr27_25893993     ZGre    A    G        0      0        2 
  27  chr27_25893993     ZHar    A    G        1      2        2 
  27  chr27_25893993   Sample    A    G        0      0        2 
  27  chr27_25904366     AAsi    C    T        0      0        2 
  27  chr27_25904366     AKia    C    T        0      0        2 
  27  chr27_25904366     AOna    C    T        0      0        2 
  27  chr27_25904366     ASom    C    T        0      0        2 
  27  chr27_25904366     HCab    C    T        1      2        2 
  27  chr27_25904366     HPrz    C    T        1      2        2 
  27  chr27_25904366     ZBoe    C    T        0      0        2 
  27  chr27_25904366     ZGre    C    T        0      0        2 
  27  chr27_25904366     ZHar    C    T        0      0        2 
  27  chr27_25904366   Sample    C    T        1      2        2 
  27  chr27_25904919     AAsi    A    G        0      0        2 
  27  chr27_25904919     AKia    A    G        0      0        2 
  27  chr27_25904919     AOna    A    G        0      0        2 
  27  chr27_25904919     ASom    A    G        0      0        2 
  27  chr27_25904919     HCab    A    G        0      0        2 
  27  chr27_25904919     HPrz    A    G        0      0        2 
  27  chr27_25904919     ZBoe    A    G        0      0        2 
  27  chr27_25904919     ZGre    A    G      0.5      1        2 
  27  chr27_25904919     ZHar    A    G        0      0        2 
  27  chr27_25904919   Sample    A    G        0      0        2 
  27  chr27_25905057     AAsi    G    A      0.5      1        2 
  27  chr27_25905057     AKia    G    A        0      0        2 
  27  chr27_25905057     AOna    G    A        0      0        2 
  27  chr27_25905057     ASom    G    A        0      0        2 
  27  chr27_25905057     HCab    G    A        0      0        2 
  27  chr27_25905057     HPrz    G    A        0      0        2 
  27  chr27_25905057     ZBoe    G    A        0      0        2 
  27  chr27_25905057     ZGre    G    A        0      0        2 
  27  chr27_25905057     ZHar    G    A        0      0        2 
  27  chr27_25905057   Sample    G    A        0      0        2 
  27  chr27_25909629     AAsi    T    A        0      0        2 
  27  chr27_25909629     AKia    T    A        0      0        2 
  27  chr27_25909629     AOna    T    A        0      0        2 
  27  chr27_25909629     ASom    T    A        0      0        2 
  27  chr27_25909629     HCab    T    A        1      2        2 
  27  chr27_25909629     HPrz    T    A        1      2        2 
  27  chr27_25909629     ZBoe    T    A        0      0        2 
  27  chr27_25909629     ZGre    T    A        0      0        2 
  27  chr27_25909629     ZHar    T    A        0      0        2 
  27  chr27_25909629   Sample    T    A        1      2        2 
  27  chr27_25919023     AAsi    C    T        0      0        2 
  27  chr27_25919023     AKia    C    T        0      0        2 
  27  chr27_25919023     AOna    C    T        0      0        2 
  27  chr27_25919023     ASom    C    T        0      0        2 
  27  chr27_25919023     HCab    C    T        1      2        2 
  27  chr27_25919023     HPrz    C    T        1      2        2 
  27  chr27_25919023     ZBoe    C    T        0      0        2 
  27  chr27_25919023     ZGre    C    T        0      0        2 
  27  chr27_25919023     ZHar    C    T        0      0        2 
  27  chr27_25919023   Sample    C    T        0      0        2 
  27  chr27_25919553     AAsi    T    C      0.5      1        2 
  27  chr27_25919553     AKia    T    C        0      0        2 
  27  chr27_25919553     AOna    T    C        0      0        2 
  27  chr27_25919553     ASom    T    C      0.5      1        2 
  27  chr27_25919553     HCab    T    C        0      0        2 
  27  chr27_25919553     HPrz    T    C        0      0        2 
  27  chr27_25919553     ZBoe    T    C        0      0        2 
  27  chr27_25919553     ZGre    T    C        0      0        2 
  27  chr27_25919553     ZHar    T    C        0      0        2 
  27  chr27_25919553   Sample    T    C        0      0        2 
  27  chr27_25924430     AAsi    T    G        0      0        2 
  27  chr27_25924430     AKia    T    G        0      0        2 
  27  chr27_25924430     AOna    T    G        0      0        2 
  27  chr27_25924430     ASom    T    G        0      0        2 
  27  chr27_25924430     HCab    T    G        0      0        2 
  27  chr27_25924430     HPrz    T    G        0      0        2 
  27  chr27_25924430     ZBoe    T    G        0      0        2 
  27  chr27_25924430     ZGre    T    G        0      0        2 
  27  chr27_25924430     ZHar    T    G        1      2        2 
  27  chr27_25924430   Sample    T    G        0      0        2 
  27  chr27_25925345     AAsi    G    A        0      0        2 
  27  chr27_25925345     AKia    G    A        0      0        2 
  27  chr27_25925345     AOna    G    A        0      0        2 
  27  chr27_25925345     ASom    G    A        0      0        2 
  27  chr27_25925345     HCab    G    A        1      2        2 
  27  chr27_25925345     HPrz    G    A        1      2        2 
  27  chr27_25925345     ZBoe    G    A        0      0        2 
  27  chr27_25925345     ZGre    G    A        0      0        2 
  27  chr27_25925345     ZHar    G    A        0      0        2 
  27  chr27_25925345   Sample    G    A        1      2        2 
  27  chr27_25933587     AAsi    A    G        0      0        2 
  27  chr27_25933587     AKia    A    G      0.5      1        2 
  27  chr27_25933587     AOna    A    G        0      0        2 
  27  chr27_25933587     ASom    A    G        0      0        2 
  27  chr27_25933587     HCab    A    G        0      0        2 
  27  chr27_25933587     HPrz    A    G        0      0        2 
  27  chr27_25933587     ZBoe    A    G        0      0        2 
  27  chr27_25933587     ZGre    A    G        0      0        2 
  27  chr27_25933587     ZHar    A    G        0      0        2 
  27  chr27_25933587   Sample    A    G        0      0        2 
  27  chr27_25938481     AAsi    A    G        0      0        2 
  27  chr27_25938481     AKia    A    G        0      0        2 
  27  chr27_25938481     AOna    A    G        0      0        2 
  27  chr27_25938481     ASom    A    G        0      0        2 
  27  chr27_25938481     HCab    A    G        1      2        2 
  27  chr27_25938481     HPrz    A    G        1      2        2 
  27  chr27_25938481     ZBoe    A    G        0      0        2 
  27  chr27_25938481     ZGre    A    G        0      0        2 
  27  chr27_25938481     ZHar    A    G        0      0        2 
  27  chr27_25938481   Sample    A    G        1      2        2 
  27  chr27_25942912     AAsi    A    G        0      0        2 
  27  chr27_25942912     AKia    A    G        0      0        2 
  27  chr27_25942912     AOna    A    G        0      0        2 
  27  chr27_25942912     ASom    A    G        0      0        2 
  27  chr27_25942912     HCab    A    G      0.5      1        2 
  27  chr27_25942912     HPrz    A    G        0      0        2 
  27  chr27_25942912     ZBoe    A    G        0      0        2 
  27  chr27_25942912     ZGre    A    G        0      0        2 
  27  chr27_25942912     ZHar    A    G        0      0        2 
  27  chr27_25942912   Sample    A    G        0      0        2 
  27  chr27_25957229     AAsi    C    T        0      0        2 
  27  chr27_25957229     AKia    C    T        0      0        2 
  27  chr27_25957229     AOna    C    T        0      0        2 
  27  chr27_25957229     ASom    C    T      0.5      1        2 
  27  chr27_25957229     HCab    C    T        0      0        2 
  27  chr27_25957229     HPrz    C    T        0      0        2 
  27  chr27_25957229     ZBoe    C    T        0      0        2 
  27  chr27_25957229     ZGre    C    T        0      0        2 
  27  chr27_25957229     ZHar    C    T        0      0        2 
  27  chr27_25957229   Sample    C    T        0      0        2 
  27  chr27_25959903     AAsi    T    C        0      0        2 
  27  chr27_25959903     AKia    T    C        0      0        2 
  27  chr27_25959903     AOna    T    C        0      0        2 
  27  chr27_25959903     ASom    T    C        0      0        2 
  27  chr27_25959903     HCab    T    C        0      0        2 
  27  chr27_25959903     HPrz    T    C        0      0        2 
  27  chr27_25959903     ZBoe    T    C        0      0        2 
  27  chr27_25959903     ZGre    T    C        0      0        2 
  27  chr27_25959903     ZHar    T    C      0.5      1        2 
  27  chr27_25959903   Sample    T    C        0      0        2 
  27  chr27_25976844     AAsi    A    T        0      0        2 
  27  chr27_25976844     AKia    A    T        0      0        2 
  27  chr27_25976844     AOna    A    T        0      0        2 
  27  chr27_25976844     ASom    A    T        0      0        2 
  27  chr27_25976844     HCab    A    T      0.5      1        2 
  27  chr27_25976844     HPrz    A    T        0      0        2 
  27  chr27_25976844     ZBoe    A    T        0      0        2 
  27  chr27_25976844     ZGre    A    T        0      0        2 
  27  chr27_25976844     ZHar    A    T        0      0        2 
  27  chr27_25976844   Sample    A    T        0      0        2 
  27  chr27_25985710     AAsi    T    C        0      0        2 
  27  chr27_25985710     AKia    T    C        0      0        2 
  27  chr27_25985710     AOna    T    C        0      0        2 
  27  chr27_25985710     ASom    T    C        0      0        2 
  27  chr27_25985710     HCab    T    C        0      0        2 
  27  chr27_25985710     HPrz    T    C        0      0        2 
  27  chr27_25985710     ZBoe    T    C        0      0        2 
  27  chr27_25985710     ZGre    T    C        0      0        2 
  27  chr27_25985710     ZHar    T    C      0.5      1        2 
  27  chr27_25985710   Sample    T    C        0      0        2 
  27  chr27_25986129     AAsi    G    T        0      0        2 
  27  chr27_25986129     AKia    G    T        0      0        2 
  27  chr27_25986129     AOna    G    T        0      0        2 
  27  chr27_25986129     ASom    G    T        0      0        2 
  27  chr27_25986129     HCab    G    T        1      2        2 
  27  chr27_25986129     HPrz    G    T        1      2        2 
  27  chr27_25986129     ZBoe    G    T        0      0        2 
  27  chr27_25986129     ZGre    G    T        0      0        2 
  27  chr27_25986129     ZHar    G    T        0      0        2 
  27  chr27_25986129   Sample    G    T        1      2        2 
  27  chr27_25986512     AAsi    C    T        0      0        2 
  27  chr27_25986512     AKia    C    T        0      0        2 
  27  chr27_25986512     AOna    C    T        0      0        2 
  27  chr27_25986512     ASom    C    T        0      0        2 
  27  chr27_25986512     HCab    C    T        1      2        2 
  27  chr27_25986512     HPrz    C    T        1      2        2 
  27  chr27_25986512     ZBoe    C    T        0      0        2 
  27  chr27_25986512     ZGre    C    T        0      0        2 
  27  chr27_25986512     ZHar    C    T        0      0        2 
  27  chr27_25986512   Sample    C    T        1      2        2 
  27  chr27_25987114     AAsi    T    C        0      0        2 
  27  chr27_25987114     AKia    T    C        0      0        2 
  27  chr27_25987114     AOna    T    C        0      0        2 
  27  chr27_25987114     ASom    T    C        0      0        2 
  27  chr27_25987114     HCab    T    C        0      0        2 
  27  chr27_25987114     HPrz    T    C        0      0        2 
  27  chr27_25987114     ZBoe    T    C        0      0        2 
  27  chr27_25987114     ZGre    T    C        0      0        2 
  27  chr27_25987114     ZHar    T    C        1      2        2 
  27  chr27_25987114   Sample    T    C        0      0        2 
  27  chr27_25987835     AAsi    C    T        0      0        2 
  27  chr27_25987835     AKia    C    T      0.5      1        2 
  27  chr27_25987835     AOna    C    T        1      2        2 
  27  chr27_25987835     ASom    C    T        0      0        2 
  27  chr27_25987835     HCab    C    T        0      0        2 
  27  chr27_25987835     HPrz    C    T        0      0        2 
  27  chr27_25987835     ZBoe    C    T        0      0        2 
  27  chr27_25987835     ZGre    C    T        0      0        2 
  27  chr27_25987835     ZHar    C    T        0      0        2 
  27  chr27_25987835   Sample    C    T        0      0        2 
  27  chr27_25989803     AAsi    T    C        0      0        2 
  27  chr27_25989803     AKia    T    C        0      0        2 
  27  chr27_25989803     AOna    T    C        0      0        2 
  27  chr27_25989803     ASom    T    C        0      0        2 
  27  chr27_25989803     HCab    T    C        1      2        2 
  27  chr27_25989803     HPrz    T    C        1      2        2 
  27  chr27_25989803     ZBoe    T    C        0      0        2 
  27  chr27_25989803     ZGre    T    C        0      0        2 
  27  chr27_25989803     ZHar    T    C        0      0        2 
  27  chr27_25989803   Sample    T    C        1      2        2 
  27  chr27_25990969     AAsi    C    G        0      0        2 
  27  chr27_25990969     AKia    C    G        0      0        2 
  27  chr27_25990969     AOna    C    G      0.5      1        2 
  27  chr27_25990969     ASom    C    G        0      0        2 
  27  chr27_25990969     HCab    C    G        0      0        2 
  27  chr27_25990969     HPrz    C    G        0      0        2 
  27  chr27_25990969     ZBoe    C    G        0      0        2 
  27  chr27_25990969     ZGre    C    G        0      0        2 
  27  chr27_25990969     ZHar    C    G        0      0        2 
  27  chr27_25990969   Sample    C    G        0      0        2 
  27  chr27_25993078     AAsi    C    T        0      0        2 
  27  chr27_25993078     AKia    C    T        0      0        2 
  27  chr27_25993078     AOna    C    T        0      0        2 
  27  chr27_25993078     ASom    C    T        0      0        2 
  27  chr27_25993078     HCab    C    T        1      2        2 
  27  chr27_25993078     HPrz    C    T        1      2        2 
  27  chr27_25993078     ZBoe    C    T        0      0        2 
  27  chr27_25993078     ZGre    C    T        0      0        2 
  27  chr27_25993078     ZHar    C    T        0      0        2 
  27  chr27_25993078   Sample    C    T        1      2        2 
  27  chr27_25994884     AAsi    T    G        0      0        2 
  27  chr27_25994884     AKia    T    G        0      0        2 
  27  chr27_25994884     AOna    T    G        0      0        2 
  27  chr27_25994884     ASom    T    G        0      0        2 
  27  chr27_25994884     HCab    T    G        0      0        2 
  27  chr27_25994884     HPrz    T    G        0      0        2 
  27  chr27_25994884     ZBoe    T    G        0      0        2 
  27  chr27_25994884     ZGre    T    G        0      0        2 
  27  chr27_25994884     ZHar    T    G      0.5      1        2 
  27  chr27_25994884   Sample    T    G        0      0        2 
  27  chr27_25995865     AAsi    A    G        0      0        2 
  27  chr27_25995865     AKia    A    G      0.5      1        2 
  27  chr27_25995865     AOna    A    G        0      0        2 
  27  chr27_25995865     ASom    A    G        0      0        2 
  27  chr27_25995865     HCab    A    G        0      0        2 
  27  chr27_25995865     HPrz    A    G        0      0        2 
  27  chr27_25995865     ZBoe    A    G        0      0        2 
  27  chr27_25995865     ZGre    A    G        0      0        2 
  27  chr27_25995865     ZHar    A    G        0      0        2 
  27  chr27_25995865   Sample    A    G        0      0        2 
  27  chr27_26005983     AAsi    G    A        0      0        2 
  27  chr27_26005983     AKia    G    A        0      0        2 
  27  chr27_26005983     AOna    G    A        0      0        2 
  27  chr27_26005983     ASom    G    A        0      0        2 
  27  chr27_26005983     HCab    G    A        1      2        2 
  27  chr27_26005983     HPrz    G    A        1      2        2 
  27  chr27_26005983     ZBoe    G    A        0      0        2 
  27  chr27_26005983     ZGre    G    A        0      0        2 
  27  chr27_26005983     ZHar    G    A        0      0        2 
  27  chr27_26005983   Sample    G    A        1      2        2 
  27  chr27_26012610     AAsi    G    T        0      0        2 
  27  chr27_26012610     AKia    G    T        0      0        2 
  27  chr27_26012610     AOna    G    T        0      0        2 
  27  chr27_26012610     ASom    G    T      0.5      1        2 
  27  chr27_26012610     HCab    G    T        0      0        2 
  27  chr27_26012610     HPrz    G    T        0      0        2 
  27  chr27_26012610     ZBoe    G    T        0      0        2 
  27  chr27_26012610     ZGre    G    T        0      0        2 
  27  chr27_26012610     ZHar    G    T        0      0        2 
  27  chr27_26012610   Sample    G    T        0      0        2 
  27  chr27_26013214     AAsi    T    C        0      0        2 
  27  chr27_26013214     AKia    T    C        0      0        2 
  27  chr27_26013214     AOna    T    C        0      0        2 
  27  chr27_26013214     ASom    T    C      0.5      1        2 
  27  chr27_26013214     HCab    T    C        0      0        2 
  27  chr27_26013214     HPrz    T    C        0      0        2 
  27  chr27_26013214     ZBoe    T    C        0      0        2 
  27  chr27_26013214     ZGre    T    C        0      0        2 
  27  chr27_26013214     ZHar    T    C        0      0        2 
  27  chr27_26013214   Sample    T    C        0      0        2 
  27  chr27_26016293     AAsi    T    C        0      0        2 
  27  chr27_26016293     AKia    T    C        0      0        2 
  27  chr27_26016293     AOna    T    C        0      0        2 
  27  chr27_26016293     ASom    T    C        1      2        2 
  27  chr27_26016293     HCab    T    C        0      0        2 
  27  chr27_26016293     HPrz    T    C        0      0        2 
  27  chr27_26016293     ZBoe    T    C        0      0        2 
  27  chr27_26016293     ZGre    T    C        0      0        2 
  27  chr27_26016293     ZHar    T    C        0      0        2 
  27  chr27_26016293   Sample    T    C        0      0        2 
  27  chr27_26020713     AAsi    A    G        0      0        2 
  27  chr27_26020713     AKia    A    G      0.5      1        2 
  27  chr27_26020713     AOna    A    G        0      0        2 
  27  chr27_26020713     ASom    A    G        0      0        2 
  27  chr27_26020713     HCab    A    G        0      0        2 
  27  chr27_26020713     HPrz    A    G        0      0        2 
  27  chr27_26020713     ZBoe    A    G        0      0        2 
  27  chr27_26020713     ZGre    A    G        0      0        2 
  27  chr27_26020713     ZHar    A    G        0      0        2 
  27  chr27_26020713   Sample    A    G        0      0        2 
  27  chr27_26021919     AAsi    T    C        0      0        2 
  27  chr27_26021919     AKia    T    C        0      0        2 
  27  chr27_26021919     AOna    T    C        0      0        2 
  27  chr27_26021919     ASom    T    C        0      0        2 
  27  chr27_26021919     HCab    T    C        1      2        2 
  27  chr27_26021919     HPrz    T    C        1      2        2 
  27  chr27_26021919     ZBoe    T    C        0      0        2 
  27  chr27_26021919     ZGre    T    C        0      0        2 
  27  chr27_26021919     ZHar    T    C        0      0        2 
  27  chr27_26021919   Sample    T    C        1      2        2 
  27  chr27_26021983     AAsi    T    C        0      0        2 
  27  chr27_26021983     AKia    T    C        0      0        2 
  27  chr27_26021983     AOna    T    C        0      0        2 
  27  chr27_26021983     ASom    T    C        0      0        2 
  27  chr27_26021983     HCab    T    C        0      0        2 
  27  chr27_26021983     HPrz    T    C        0      0        2 
  27  chr27_26021983     ZBoe    T    C        0      0        2 
  27  chr27_26021983     ZGre    T    C        0      0        2 
  27  chr27_26021983     ZHar    T    C      0.5      1        2 
  27  chr27_26021983   Sample    T    C        0      0        2 
  27  chr27_26023169     AAsi    T    C        0      0        2 
  27  chr27_26023169     AKia    T    C        0      0        2 
  27  chr27_26023169     AOna    T    C      0.5      1        2 
  27  chr27_26023169     ASom    T    C        0      0        2 
  27  chr27_26023169     HCab    T    C        0      0        2 
  27  chr27_26023169     HPrz    T    C        0      0        2 
  27  chr27_26023169     ZBoe    T    C        0      0        2 
  27  chr27_26023169     ZGre    T    C        0      0        2 
  27  chr27_26023169     ZHar    T    C        0      0        2 
  27  chr27_26023169   Sample    T    C        0      0        2 
  27  chr27_26023645     AAsi    C    T        0      0        2 
  27  chr27_26023645     AKia    C    T        0      0        2 
  27  chr27_26023645     AOna    C    T      0.5      1        2 
  27  chr27_26023645     ASom    C    T        0      0        2 
  27  chr27_26023645     HCab    C    T        0      0        2 
  27  chr27_26023645     HPrz    C    T        0      0        2 
  27  chr27_26023645     ZBoe    C    T        0      0        2 
  27  chr27_26023645     ZGre    C    T        0      0        2 
  27  chr27_26023645     ZHar    C    T        0      0        2 
  27  chr27_26023645   Sample    C    T        0      0        2 
  27  chr27_26027705     AAsi    C    T        0      0        2 
  27  chr27_26027705     AKia    C    T        0      0        2 
  27  chr27_26027705     AOna    C    T        0      0        2 
  27  chr27_26027705     ASom    C    T      0.5      1        2 
  27  chr27_26027705     HCab    C    T        0      0        2 
  27  chr27_26027705     HPrz    C    T        0      0        2 
  27  chr27_26027705     ZBoe    C    T        0      0        2 
  27  chr27_26027705     ZGre    C    T        0      0        2 
  27  chr27_26027705     ZHar    C    T        0      0        2 
  27  chr27_26027705   Sample    C    T        0      0        2 
  27  chr27_26038863     AAsi    G    C        0      0        2 
  27  chr27_26038863     AKia    G    C        0      0        2 
  27  chr27_26038863     AOna    G    C        0      0        2 
  27  chr27_26038863     ASom    G    C        0      0        2 
  27  chr27_26038863     HCab    G    C        1      2        2 
  27  chr27_26038863     HPrz    G    C        1      2        2 
  27  chr27_26038863     ZBoe    G    C        0      0        2 
  27  chr27_26038863     ZGre    G    C        0      0        2 
  27  chr27_26038863     ZHar    G    C        0      0        2 
  27  chr27_26038863   Sample    G    C        1      2        2 
  27  chr27_26042655     AAsi    C    T        0      0        2 
  27  chr27_26042655     AKia    C    T        0      0        2 
  27  chr27_26042655     AOna    C    T        1      2        2 
  27  chr27_26042655     ASom    C    T        0      0        2 
  27  chr27_26042655     HCab    C    T        0      0        2 
  27  chr27_26042655     HPrz    C    T        0      0        2 
  27  chr27_26042655     ZBoe    C    T        0      0        2 
  27  chr27_26042655     ZGre    C    T        0      0        2 
  27  chr27_26042655     ZHar    C    T        0      0        2 
  27  chr27_26042655   Sample    C    T        0      0        2 
  27  chr27_26044766     AAsi    C    G        0      0        2 
  27  chr27_26044766     AKia    C    G        0      0        2 
  27  chr27_26044766     AOna    C    G        0      0        2 
  27  chr27_26044766     ASom    C    G        0      0        2 
  27  chr27_26044766     HCab    C    G        0      0        2 
  27  chr27_26044766     HPrz    C    G        0      0        2 
  27  chr27_26044766     ZBoe    C    G      0.5      1        2 
  27  chr27_26044766     ZGre    C    G        0      0        2 
  27  chr27_26044766     ZHar    C    G        0      0        2 
  27  chr27_26044766   Sample    C    G        0      0        2 
  27  chr27_26048372     AAsi    T    C        0      0        2 
  27  chr27_26048372     AKia    T    C        0      0        2 
  27  chr27_26048372     AOna    T    C        1      2        2 
  27  chr27_26048372     ASom    T    C        0      0        2 
  27  chr27_26048372     HCab    T    C        0      0        2 
  27  chr27_26048372     HPrz    T    C        0      0        2 
  27  chr27_26048372     ZBoe    T    C        0      0        2 
  27  chr27_26048372     ZGre    T    C        0      0        2 
  27  chr27_26048372     ZHar    T    C        0      0        2 
  27  chr27_26048372   Sample    T    C        0      0        2 
  27  chr27_26049618     AAsi    A    G        0      0        2 
  27  chr27_26049618     AKia    A    G        0      0        2 
  27  chr27_26049618     AOna    A    G        1      2        2 
  27  chr27_26049618     ASom    A    G        0      0        2 
  27  chr27_26049618     HCab    A    G        0      0        2 
  27  chr27_26049618     HPrz    A    G        0      0        2 
  27  chr27_26049618     ZBoe    A    G        0      0        2 
  27  chr27_26049618     ZGre    A    G        0      0        2 
  27  chr27_26049618     ZHar    A    G        0      0        2 
  27  chr27_26049618   Sample    A    G        0      0        2 
  27  chr27_26051241     AAsi    C    T        0      0        2 
  27  chr27_26051241     AKia    C    T        0      0        2 
  27  chr27_26051241     AOna    C    T        0      0        2 
  27  chr27_26051241     ASom    C    T        0      0        2 
  27  chr27_26051241     HCab    C    T        0      0        2 
  27  chr27_26051241     HPrz    C    T        0      0        2 
  27  chr27_26051241     ZBoe    C    T      0.5      1        2 
  27  chr27_26051241     ZGre    C    T        0      0        2 
  27  chr27_26051241     ZHar    C    T        0      0        2 
  27  chr27_26051241   Sample    C    T        0      0        2 
  27  chr27_26063227     AAsi    G    C        0      0        2 
  27  chr27_26063227     AKia    G    C        0      0        2 
  27  chr27_26063227     AOna    G    C        0      0        2 
  27  chr27_26063227     ASom    G    C        0      0        2 
  27  chr27_26063227     HCab    G    C        1      2        2 
  27  chr27_26063227     HPrz    G    C        1      2        2 
  27  chr27_26063227     ZBoe    G    C        0      0        2 
  27  chr27_26063227     ZGre    G    C        0      0        2 
  27  chr27_26063227     ZHar    G    C        0      0        2 
  27  chr27_26063227   Sample    G    C        1      2        2 
  27  chr27_26064980     AAsi    G    C        0      0        2 
  27  chr27_26064980     AKia    G    C        0      0        2 
  27  chr27_26064980     AOna    G    C        0      0        2 
  27  chr27_26064980     ASom    G    C        0      0        2 
  27  chr27_26064980     HCab    G    C        1      2        2 
  27  chr27_26064980     HPrz    G    C        1      2        2 
  27  chr27_26064980     ZBoe    G    C        0      0        2 
  27  chr27_26064980     ZGre    G    C        0      0        2 
  27  chr27_26064980     ZHar    G    C        0      0        2 
  27  chr27_26064980   Sample    G    C        0      0        2 
  27  chr27_26067864     AAsi    T    C        0      0        2 
  27  chr27_26067864     AKia    T    C        0      0        2 
  27  chr27_26067864     AOna    T    C        0      0        2 
  27  chr27_26067864     ASom    T    C        1      2        2 
  27  chr27_26067864     HCab    T    C        0      0        2 
  27  chr27_26067864     HPrz    T    C        0      0        2 
  27  chr27_26067864     ZBoe    T    C        0      0        2 
  27  chr27_26067864     ZGre    T    C        0      0        2 
  27  chr27_26067864     ZHar    T    C        0      0        2 
  27  chr27_26067864   Sample    T    C        0      0        2 
  27  chr27_26070365     AAsi    A    T        0      0        2 
  27  chr27_26070365     AKia    A    T        0      0        2 
  27  chr27_26070365     AOna    A    T        0      0        2 
  27  chr27_26070365     ASom    A    T        0      0        2 
  27  chr27_26070365     HCab    A    T        0      0        2 
  27  chr27_26070365     HPrz    A    T        0      0        2 
  27  chr27_26070365     ZBoe    A    T        0      0        2 
  27  chr27_26070365     ZGre    A    T      0.5      1        2 
  27  chr27_26070365     ZHar    A    T        0      0        2 
  27  chr27_26070365   Sample    A    T        0      0        2 
  27  chr27_26076753     AAsi    C    G        0      0        2 
  27  chr27_26076753     AKia    C    G        0      0        2 
  27  chr27_26076753     AOna    C    G        0      0        2 
  27  chr27_26076753     ASom    C    G        0      0        2 
  27  chr27_26076753     HCab    C    G        1      2        2 
  27  chr27_26076753     HPrz    C    G        1      2        2 
  27  chr27_26076753     ZBoe    C    G        0      0        2 
  27  chr27_26076753     ZGre    C    G        0      0        2 
  27  chr27_26076753     ZHar    C    G        0      0        2 
  27  chr27_26076753   Sample    C    G        1      2        2 
  27  chr27_26077883     AAsi    T    C        0      0        2 
  27  chr27_26077883     AKia    T    C        0      0        2 
  27  chr27_26077883     AOna    T    C        0      0        2 
  27  chr27_26077883     ASom    T    C        0      0        2 
  27  chr27_26077883     HCab    T    C        1      2        2 
  27  chr27_26077883     HPrz    T    C        1      2        2 
  27  chr27_26077883     ZBoe    T    C        0      0        2 
  27  chr27_26077883     ZGre    T    C        0      0        2 
  27  chr27_26077883     ZHar    T    C        0      0        2 
  27  chr27_26077883   Sample    T    C        1      2        2 
  27  chr27_26085192     AAsi    T    C        0      0        2 
  27  chr27_26085192     AKia    T    C        0      0        2 
  27  chr27_26085192     AOna    T    C        0      0        2 
  27  chr27_26085192     ASom    T    C        0      0        2 
  27  chr27_26085192     HCab    T    C        0      0        2 
  27  chr27_26085192     HPrz    T    C        0      0        2 
  27  chr27_26085192     ZBoe    T    C      0.5      1        2 
  27  chr27_26085192     ZGre    T    C        0      0        2 
  27  chr27_26085192     ZHar    T    C        0      0        2 
  27  chr27_26085192   Sample    T    C        0      0        2 
  27  chr27_26089851     AAsi    T    C        0      0        2 
  27  chr27_26089851     AKia    T    C        0      0        2 
  27  chr27_26089851     AOna    T    C        0      0        2 
  27  chr27_26089851     ASom    T    C        0      0        2 
  27  chr27_26089851     HCab    T    C        0      0        2 
  27  chr27_26089851     HPrz    T    C        0      0        2 
  27  chr27_26089851     ZBoe    T    C        0      0        2 
  27  chr27_26089851     ZGre    T    C        1      2        2 
  27  chr27_26089851     ZHar    T    C        0      0        2 
  27  chr27_26089851   Sample    T    C        0      0        2 
  27  chr27_26090057     AAsi    G    T        0      0        2 
  27  chr27_26090057     AKia    G    T        0      0        2 
  27  chr27_26090057     AOna    G    T        0      0        2 
  27  chr27_26090057     ASom    G    T        0      0        2 
  27  chr27_26090057     HCab    G    T        1      2        2 
  27  chr27_26090057     HPrz    G    T        1      2        2 
  27  chr27_26090057     ZBoe    G    T        0      0        2 
  27  chr27_26090057     ZGre    G    T        0      0        2 
  27  chr27_26090057     ZHar    G    T        0      0        2 
  27  chr27_26090057   Sample    G    T        0      0        2 
  27  chr27_26090662     AAsi    T    G        0      0        2 
  27  chr27_26090662     AKia    T    G        0      0        2 
  27  chr27_26090662     AOna    T    G        0      0        2 
  27  chr27_26090662     ASom    T    G        0      0        2 
  27  chr27_26090662     HCab    T    G        1      2        2 
  27  chr27_26090662     HPrz    T    G        1      2        2 
  27  chr27_26090662     ZBoe    T    G        0      0        2 
  27  chr27_26090662     ZGre    T    G        0      0        2 
  27  chr27_26090662     ZHar    T    G        0      0        2 
  27  chr27_26090662   Sample    T    G        0      0        2 
  27  chr27_26097649     AAsi    C    T        0      0        2 
  27  chr27_26097649     AKia    C    T        0      0        2 
  27  chr27_26097649     AOna    C    T        0      0        2 
  27  chr27_26097649     ASom    C    T        0      0        2 
  27  chr27_26097649     HCab    C    T        1      2        2 
  27  chr27_26097649     HPrz    C    T        1      2        2 
  27  chr27_26097649     ZBoe    C    T        0      0        2 
  27  chr27_26097649     ZGre    C    T        0      0        2 
  27  chr27_26097649     ZHar    C    T        0      0        2 
  27  chr27_26097649   Sample    C    T        1      2        2 
  27  chr27_26104587     AAsi    A    G        0      0        2 
  27  chr27_26104587     AKia    A    G        0      0        2 
  27  chr27_26104587     AOna    A    G        0      0        2 
  27  chr27_26104587     ASom    A    G        0      0        2 
  27  chr27_26104587     HCab    A    G        0      0        2 
  27  chr27_26104587     HPrz    A    G        0      0        2 
  27  chr27_26104587     ZBoe    A    G        0      0        2 
  27  chr27_26104587     ZGre    A    G        0      0        2 
  27  chr27_26104587     ZHar    A    G        1      2        2 
  27  chr27_26104587   Sample    A    G        0      0        2 
  27  chr27_26108255     AAsi    A    G      0.5      1        2 
  27  chr27_26108255     AKia    A    G        0      0        2 
  27  chr27_26108255     AOna    A    G        0      0        2 
  27  chr27_26108255     ASom    A    G        0      0        2 
  27  chr27_26108255     HCab    A    G        0      0        2 
  27  chr27_26108255     HPrz    A    G        0      0        2 
  27  chr27_26108255     ZBoe    A    G        0      0        2 
  27  chr27_26108255     ZGre    A    G        0      0        2 
  27  chr27_26108255     ZHar    A    G        0      0        2 
  27  chr27_26108255   Sample    A    G        0      0        2 
  27  chr27_26116469     AAsi    A    G        0      0        2 
  27  chr27_26116469     AKia    A    G        0      0        2 
  27  chr27_26116469     AOna    A    G        0      0        2 
  27  chr27_26116469     ASom    A    G        0      0        2 
  27  chr27_26116469     HCab    A    G      0.5      1        2 
  27  chr27_26116469     HPrz    A    G      0.5      1        2 
  27  chr27_26116469     ZBoe    A    G        0      0        2 
  27  chr27_26116469     ZGre    A    G        0      0        2 
  27  chr27_26116469     ZHar    A    G        0      0        2 
  27  chr27_26116469   Sample    A    G        0      0        2 
  27  chr27_26123268     AAsi    A    C        0      0        2 
  27  chr27_26123268     AKia    A    C        0      0        2 
  27  chr27_26123268     AOna    A    C        0      0        2 
  27  chr27_26123268     ASom    A    C        0      0        2 
  27  chr27_26123268     HCab    A    C        1      2        2 
  27  chr27_26123268     HPrz    A    C        1      2        2 
  27  chr27_26123268     ZBoe    A    C        0      0        2 
  27  chr27_26123268     ZGre    A    C        0      0        2 
  27  chr27_26123268     ZHar    A    C        0      0        2 
  27  chr27_26123268   Sample    A    C        1      2        2 
  27  chr27_26124405     AAsi    A    C        0      0        2 
  27  chr27_26124405     AKia    A    C        0      0        2 
  27  chr27_26124405     AOna    A    C        0      0        2 
  27  chr27_26124405     ASom    A    C      0.5      1        2 
  27  chr27_26124405     HCab    A    C        0      0        2 
  27  chr27_26124405     HPrz    A    C        0      0        2 
  27  chr27_26124405     ZBoe    A    C        0      0        2 
  27  chr27_26124405     ZGre    A    C        0      0        2 
  27  chr27_26124405     ZHar    A    C        0      0        2 
  27  chr27_26124405   Sample    A    C        0      0        2 
  27  chr27_26125257     AAsi    C    A        1      2        2 
  27  chr27_26125257     AKia    C    A        1      2        2 
  27  chr27_26125257     AOna    C    A        0      0        2 
  27  chr27_26125257     ASom    C    A        1      2        2 
  27  chr27_26125257     HCab    C    A        0      0        2 
  27  chr27_26125257     HPrz    C    A        0      0        2 
  27  chr27_26125257     ZBoe    C    A        0      0        2 
  27  chr27_26125257     ZGre    C    A        0      0        2 
  27  chr27_26125257     ZHar    C    A        0      0        2 
  27  chr27_26125257   Sample    C    A        0      0        2 
  27  chr27_26126092     AAsi    A    G        0      0        2 
  27  chr27_26126092     AKia    A    G        0      0        2 
  27  chr27_26126092     AOna    A    G        0      0        2 
  27  chr27_26126092     ASom    A    G        0      0        2 
  27  chr27_26126092     HCab    A    G        1      2        2 
  27  chr27_26126092     HPrz    A    G        1      2        2 
  27  chr27_26126092     ZBoe    A    G        0      0        2 
  27  chr27_26126092     ZGre    A    G        0      0        2 
  27  chr27_26126092     ZHar    A    G        0      0        2 
  27  chr27_26126092   Sample    A    G        1      2        2 
  27  chr27_26127399     AAsi    T    C        0      0        2 
  27  chr27_26127399     AKia    T    C        0      0        2 
  27  chr27_26127399     AOna    T    C      0.5      1        2 
  27  chr27_26127399     ASom    T    C        0      0        2 
  27  chr27_26127399     HCab    T    C        0      0        2 
  27  chr27_26127399     HPrz    T    C        0      0        2 
  27  chr27_26127399     ZBoe    T    C      0.5      1        2 
  27  chr27_26127399     ZGre    T    C        0      0        2 
  27  chr27_26127399     ZHar    T    C        0      0        2 
  27  chr27_26127399   Sample    T    C        0      0        2 
  27  chr27_26128164     AAsi    A    G        0      0        2 
  27  chr27_26128164     AKia    A    G        0      0        2 
  27  chr27_26128164     AOna    A    G        0      0        2 
  27  chr27_26128164     ASom    A    G        0      0        2 
  27  chr27_26128164     HCab    A    G        0      0        2 
  27  chr27_26128164     HPrz    A    G        0      0        2 
  27  chr27_26128164     ZBoe    A    G        0      0        2 
  27  chr27_26128164     ZGre    A    G        0      0        2 
  27  chr27_26128164     ZHar    A    G      0.5      1        2 
  27  chr27_26128164   Sample    A    G        0      0        2 
  27  chr27_26128947     AAsi    T    C        0      0        2 
  27  chr27_26128947     AKia    T    C        0      0        2 
  27  chr27_26128947     AOna    T    C        0      0        2 
  27  chr27_26128947     ASom    T    C        0      0        2 
  27  chr27_26128947     HCab    T    C        1      2        2 
  27  chr27_26128947     HPrz    T    C        1      2        2 
  27  chr27_26128947     ZBoe    T    C        0      0        2 
  27  chr27_26128947     ZGre    T    C        0      0        2 
  27  chr27_26128947     ZHar    T    C        0      0        2 
  27  chr27_26128947   Sample    T    C        1      2        2 
  27  chr27_26130923     AAsi    T    C        0      0        2 
  27  chr27_26130923     AKia    T    C        0      0        2 
  27  chr27_26130923     AOna    T    C        0      0        2 
  27  chr27_26130923     ASom    T    C        0      0        2 
  27  chr27_26130923     HCab    T    C        1      2        2 
  27  chr27_26130923     HPrz    T    C        1      2        2 
  27  chr27_26130923     ZBoe    T    C        0      0        2 
  27  chr27_26130923     ZGre    T    C        0      0        2 
  27  chr27_26130923     ZHar    T    C        0      0        2 
  27  chr27_26130923   Sample    T    C        1      2        2 
  27  chr27_26131986     AAsi    C    A        0      0        2 
  27  chr27_26131986     AKia    C    A        0      0        2 
  27  chr27_26131986     AOna    C    A        0      0        2 
  27  chr27_26131986     ASom    C    A        0      0        2 
  27  chr27_26131986     HCab    C    A        1      2        2 
  27  chr27_26131986     HPrz    C    A        1      2        2 
  27  chr27_26131986     ZBoe    C    A        0      0        2 
  27  chr27_26131986     ZGre    C    A        0      0        2 
  27  chr27_26131986     ZHar    C    A        0      0        2 
  27  chr27_26131986   Sample    C    A        1      2        2 
  27  chr27_26132107     AAsi    T    C        1      2        2 
  27  chr27_26132107     AKia    T    C        0      0        2 
  27  chr27_26132107     AOna    T    C        0      0        2 
  27  chr27_26132107     ASom    T    C        1      2        2 
  27  chr27_26132107     HCab    T    C        0      0        2 
  27  chr27_26132107     HPrz    T    C        0      0        2 
  27  chr27_26132107     ZBoe    T    C        0      0        2 
  27  chr27_26132107     ZGre    T    C        0      0        2 
  27  chr27_26132107     ZHar    T    C        0      0        2 
  27  chr27_26132107   Sample    T    C        0      0        2 
  27  chr27_26135375     AAsi    G    A        0      0        2 
  27  chr27_26135375     AKia    G    A        0      0        2 
  27  chr27_26135375     AOna    G    A        0      0        2 
  27  chr27_26135375     ASom    G    A        0      0        2 
  27  chr27_26135375     HCab    G    A        0      0        2 
  27  chr27_26135375     HPrz    G    A        0      0        2 
  27  chr27_26135375     ZBoe    G    A      0.5      1        2 
  27  chr27_26135375     ZGre    G    A        0      0        2 
  27  chr27_26135375     ZHar    G    A        1      2        2 
  27  chr27_26135375   Sample    G    A        0      0        2 
  27  chr27_26151012     AAsi    T    C        0      0        2 
  27  chr27_26151012     AKia    T    C        0      0        2 
  27  chr27_26151012     AOna    T    C        0      0        2 
  27  chr27_26151012     ASom    T    C        0      0        2 
  27  chr27_26151012     HCab    T    C        0      0        2 
  27  chr27_26151012     HPrz    T    C        0      0        2 
  27  chr27_26151012     ZBoe    T    C      0.5      1        2 
  27  chr27_26151012     ZGre    T    C        0      0        2 
  27  chr27_26151012     ZHar    T    C        0      0        2 
  27  chr27_26151012   Sample    T    C        0      0        2 
  27  chr27_26156887     AAsi    C    T        0      0        2 
  27  chr27_26156887     AKia    C    T        0      0        2 
  27  chr27_26156887     AOna    C    T        0      0        2 
  27  chr27_26156887     ASom    C    T        0      0        2 
  27  chr27_26156887     HCab    C    T        0      0        2 
  27  chr27_26156887     HPrz    C    T        0      0        2 
  27  chr27_26156887     ZBoe    C    T        0      0        2 
  27  chr27_26156887     ZGre    C    T        0      0        2 
  27  chr27_26156887     ZHar    C    T        1      2        2 
  27  chr27_26156887   Sample    C    T        0      0        2 
  27  chr27_26160626     AAsi    G    A        0      0        2 
  27  chr27_26160626     AKia    G    A        0      0        2 
  27  chr27_26160626     AOna    G    A        0      0        2 
  27  chr27_26160626     ASom    G    A        0      0        2 
  27  chr27_26160626     HCab    G    A        1      2        2 
  27  chr27_26160626     HPrz    G    A        1      2        2 
  27  chr27_26160626     ZBoe    G    A        0      0        2 
  27  chr27_26160626     ZGre    G    A        0      0        2 
  27  chr27_26160626     ZHar    G    A        0      0        2 
  27  chr27_26160626   Sample    G    A        1      2        2 
  27  chr27_26160734     AAsi    C    T        0      0        2 
  27  chr27_26160734     AKia    C    T        0      0        2 
  27  chr27_26160734     AOna    C    T        0      0        2 
  27  chr27_26160734     ASom    C    T        0      0        2 
  27  chr27_26160734     HCab    C    T        0      0        2 
  27  chr27_26160734     HPrz    C    T        0      0        2 
  27  chr27_26160734     ZBoe    C    T      0.5      1        2 
  27  chr27_26160734     ZGre    C    T        0      0        2 
  27  chr27_26160734     ZHar    C    T        0      0        2 
  27  chr27_26160734   Sample    C    T        0      0        2 
  27  chr27_26167231     AAsi    G    A        0      0        2 
  27  chr27_26167231     AKia    G    A        0      0        2 
  27  chr27_26167231     AOna    G    A        0      0        2 
  27  chr27_26167231     ASom    G    A        0      0        2 
  27  chr27_26167231     HCab    G    A        1      2        2 
  27  chr27_26167231     HPrz    G    A        1      2        2 
  27  chr27_26167231     ZBoe    G    A        0      0        2 
  27  chr27_26167231     ZGre    G    A        0      0        2 
  27  chr27_26167231     ZHar    G    A        0      0        2 
  27  chr27_26167231   Sample    G    A        1      2        2 
  27  chr27_26169030     AAsi    G    A        0      0        2 
  27  chr27_26169030     AKia    G    A        0      0        2 
  27  chr27_26169030     AOna    G    A        0      0        2 
  27  chr27_26169030     ASom    G    A        0      0        2 
  27  chr27_26169030     HCab    G    A        1      2        2 
  27  chr27_26169030     HPrz    G    A        1      2        2 
  27  chr27_26169030     ZBoe    G    A        0      0        2 
  27  chr27_26169030     ZGre    G    A        0      0        2 
  27  chr27_26169030     ZHar    G    A        0      0        2 
  27  chr27_26169030   Sample    G    A        1      2        2 
  27  chr27_26172429     AAsi    C    T        0      0        2 
  27  chr27_26172429     AKia    C    T        0      0        2 
  27  chr27_26172429     AOna    C    T        0      0        2 
  27  chr27_26172429     ASom    C    T        0      0        2 
  27  chr27_26172429     HCab    C    T        0      0        2 
  27  chr27_26172429     HPrz    C    T        0      0        2 
  27  chr27_26172429     ZBoe    C    T      0.5      1        2 
  27  chr27_26172429     ZGre    C    T        0      0        2 
  27  chr27_26172429     ZHar    C    T        0      0        2 
  27  chr27_26172429   Sample    C    T        0      0        2 
  27  chr27_26175479     AAsi    C    T        0      0        2 
  27  chr27_26175479     AKia    C    T        0      0        2 
  27  chr27_26175479     AOna    C    T        0      0        2 
  27  chr27_26175479     ASom    C    T        0      0        2 
  27  chr27_26175479     HCab    C    T        1      2        2 
  27  chr27_26175479     HPrz    C    T        1      2        2 
  27  chr27_26175479     ZBoe    C    T        0      0        2 
  27  chr27_26175479     ZGre    C    T        0      0        2 
  27  chr27_26175479     ZHar    C    T        0      0        2 
  27  chr27_26175479   Sample    C    T        1      2        2 
  27  chr27_26178242     AAsi    C    T        0      0        2 
  27  chr27_26178242     AKia    C    T      0.5      1        2 
  27  chr27_26178242     AOna    C    T      0.5      1        2 
  27  chr27_26178242     ASom    C    T        0      0        2 
  27  chr27_26178242     HCab    C    T        0      0        2 
  27  chr27_26178242     HPrz    C    T        0      0        2 
  27  chr27_26178242     ZBoe    C    T        0      0        2 
  27  chr27_26178242     ZGre    C    T        0      0        2 
  27  chr27_26178242     ZHar    C    T        0      0        2 
  27  chr27_26178242   Sample    C    T        0      0        2 
  27  chr27_26186037     AAsi    G    A        0      0        2 
  27  chr27_26186037     AKia    G    A        0      0        2 
  27  chr27_26186037     AOna    G    A        0      0        2 
  27  chr27_26186037     ASom    G    A        0      0        2 
  27  chr27_26186037     HCab    G    A        0      0        2 
  27  chr27_26186037     HPrz    G    A        0      0        2 
  27  chr27_26186037     ZBoe    G    A        0      0        2 
  27  chr27_26186037     ZGre    G    A        0      0        2 
  27  chr27_26186037     ZHar    G    A        1      2        2 
  27  chr27_26186037   Sample    G    A        0      0        2 
  27  chr27_26192555     AAsi    T    C        0      0        2 
  27  chr27_26192555     AKia    T    C        0      0        2 
  27  chr27_26192555     AOna    T    C        0      0        2 
  27  chr27_26192555     ASom    T    C      0.5      1        2 
  27  chr27_26192555     HCab    T    C        0      0        2 
  27  chr27_26192555     HPrz    T    C        0      0        2 
  27  chr27_26192555     ZBoe    T    C        0      0        2 
  27  chr27_26192555     ZGre    T    C        0      0        2 
  27  chr27_26192555     ZHar    T    C        0      0        2 
  27  chr27_26192555   Sample    T    C        0      0        2 
  27  chr27_26194031     AAsi    A    G        0      0        2 
  27  chr27_26194031     AKia    A    G        0      0        2 
  27  chr27_26194031     AOna    A    G        0      0        2 
  27  chr27_26194031     ASom    A    G        0      0        2 
  27  chr27_26194031     HCab    A    G        0      0        2 
  27  chr27_26194031     HPrz    A    G        0      0        2 
  27  chr27_26194031     ZBoe    A    G        1      2        2 
  27  chr27_26194031     ZGre    A    G        1      2        2 
  27  chr27_26194031     ZHar    A    G      0.5      1        2 
  27  chr27_26194031   Sample    A    G        0      0        2 
  27  chr27_26194717     AAsi    G    C        0      0        2 
  27  chr27_26194717     AKia    G    C        0      0        2 
  27  chr27_26194717     AOna    G    C        0      0        2 
  27  chr27_26194717     ASom    G    C        0      0        2 
  27  chr27_26194717     HCab    G    C        1      2        2 
  27  chr27_26194717     HPrz    G    C        1      2        2 
  27  chr27_26194717     ZBoe    G    C        0      0        2 
  27  chr27_26194717     ZGre    G    C        0      0        2 
  27  chr27_26194717     ZHar    G    C        0      0        2 
  27  chr27_26194717   Sample    G    C        1      2        2 
  27  chr27_26207297     AAsi    C    A        0      0        2 
  27  chr27_26207297     AKia    C    A      0.5      1        2 
  27  chr27_26207297     AOna    C    A        0      0        2 
  27  chr27_26207297     ASom    C    A        0      0        2 
  27  chr27_26207297     HCab    C    A        0      0        2 
  27  chr27_26207297     HPrz    C    A        0      0        2 
  27  chr27_26207297     ZBoe    C    A        0      0        2 
  27  chr27_26207297     ZGre    C    A        0      0        2 
  27  chr27_26207297     ZHar    C    A        0      0        2 
  27  chr27_26207297   Sample    C    A        0      0        2 
  27  chr27_26208515     AAsi    A    G        0      0        2 
  27  chr27_26208515     AKia    A    G        0      0        2 
  27  chr27_26208515     AOna    A    G        0      0        2 
  27  chr27_26208515     ASom    A    G        0      0        2 
  27  chr27_26208515     HCab    A    G        1      2        2 
  27  chr27_26208515     HPrz    A    G        1      2        2 
  27  chr27_26208515     ZBoe    A    G        0      0        2 
  27  chr27_26208515     ZGre    A    G        0      0        2 
  27  chr27_26208515     ZHar    A    G        0      0        2 
  27  chr27_26208515   Sample    A    G        1      2        2 
  27  chr27_26208519     AAsi    A    G        1      2        2 
  27  chr27_26208519     AKia    A    G        0      0        2 
  27  chr27_26208519     AOna    A    G        0      0        2 
  27  chr27_26208519     ASom    A    G        1      2        2 
  27  chr27_26208519     HCab    A    G        0      0        2 
  27  chr27_26208519     HPrz    A    G        0      0        2 
  27  chr27_26208519     ZBoe    A    G        0      0        2 
  27  chr27_26208519     ZGre    A    G        0      0        2 
  27  chr27_26208519     ZHar    A    G        0      0        2 
  27  chr27_26208519   Sample    A    G        0      0        2 
  27  chr27_26212004     AAsi    A    G        0      0        2 
  27  chr27_26212004     AKia    A    G        0      0        2 
  27  chr27_26212004     AOna    A    G        0      0        2 
  27  chr27_26212004     ASom    A    G        0      0        2 
  27  chr27_26212004     HCab    A    G        0      0        2 
  27  chr27_26212004     HPrz    A    G        0      0        2 
  27  chr27_26212004     ZBoe    A    G      0.5      1        2 
  27  chr27_26212004     ZGre    A    G        0      0        2 
  27  chr27_26212004     ZHar    A    G        0      0        2 
  27  chr27_26212004   Sample    A    G        0      0        2 
  27  chr27_26213632     AAsi    G    C        0      0        2 
  27  chr27_26213632     AKia    G    C        0      0        2 
  27  chr27_26213632     AOna    G    C        0      0        2 
  27  chr27_26213632     ASom    G    C        0      0        2 
  27  chr27_26213632     HCab    G    C        1      2        2 
  27  chr27_26213632     HPrz    G    C        1      2        2 
  27  chr27_26213632     ZBoe    G    C        0      0        2 
  27  chr27_26213632     ZGre    G    C        0      0        2 
  27  chr27_26213632     ZHar    G    C        0      0        2 
  27  chr27_26213632   Sample    G    C        1      2        2 
  27  chr27_26221174     AAsi    T    G        0      0        2 
  27  chr27_26221174     AKia    T    G        0      0        2 
  27  chr27_26221174     AOna    T    G        0      0        2 
  27  chr27_26221174     ASom    T    G        0      0        2 
  27  chr27_26221174     HCab    T    G        1      2        2 
  27  chr27_26221174     HPrz    T    G        1      2        2 
  27  chr27_26221174     ZBoe    T    G        0      0        2 
  27  chr27_26221174     ZGre    T    G        0      0        2 
  27  chr27_26221174     ZHar    T    G        0      0        2 
  27  chr27_26221174   Sample    T    G        1      2        2 
  27  chr27_26223289     AAsi    G    T        0      0        2 
  27  chr27_26223289     AKia    G    T        0      0        2 
  27  chr27_26223289     AOna    G    T      0.5      1        2 
  27  chr27_26223289     ASom    G    T        0      0        2 
  27  chr27_26223289     HCab    G    T        0      0        2 
  27  chr27_26223289     HPrz    G    T        0      0        2 
  27  chr27_26223289     ZBoe    G    T        0      0        2 
  27  chr27_26223289     ZGre    G    T        0      0        2 
  27  chr27_26223289     ZHar    G    T        0      0        2 
  27  chr27_26223289   Sample    G    T        0      0        2 
  27  chr27_26226307     AAsi    T    C        0      0        2 
  27  chr27_26226307     AKia    T    C        0      0        2 
  27  chr27_26226307     AOna    T    C        0      0        2 
  27  chr27_26226307     ASom    T    C      0.5      1        2 
  27  chr27_26226307     HCab    T    C        0      0        2 
  27  chr27_26226307     HPrz    T    C        0      0        2 
  27  chr27_26226307     ZBoe    T    C        0      0        2 
  27  chr27_26226307     ZGre    T    C        0      0        2 
  27  chr27_26226307     ZHar    T    C        0      0        2 
  27  chr27_26226307   Sample    T    C        0      0        2 
  27  chr27_26228588     AAsi    C    G        0      0        2 
  27  chr27_26228588     AKia    C    G        0      0        2 
  27  chr27_26228588     AOna    C    G        0      0        2 
  27  chr27_26228588     ASom    C    G        0      0        2 
  27  chr27_26228588     HCab    C    G        1      2        2 
  27  chr27_26228588     HPrz    C    G        1      2        2 
  27  chr27_26228588     ZBoe    C    G        0      0        2 
  27  chr27_26228588     ZGre    C    G        0      0        2 
  27  chr27_26228588     ZHar    C    G        0      0        2 
  27  chr27_26228588   Sample    C    G        1      2        2 
  27  chr27_26246349     AAsi    T    C        0      0        2 
  27  chr27_26246349     AKia    T    C        0      0        2 
  27  chr27_26246349     AOna    T    C        0      0        2 
  27  chr27_26246349     ASom    T    C        0      0        2 
  27  chr27_26246349     HCab    T    C        0      0        2 
  27  chr27_26246349     HPrz    T    C        0      0        2 
  27  chr27_26246349     ZBoe    T    C      0.5      1        2 
  27  chr27_26246349     ZGre    T    C        0      0        2 
  27  chr27_26246349     ZHar    T    C        0      0        2 
  27  chr27_26246349   Sample    T    C        0      0        2 
  27  chr27_26247936     AAsi    G    A        0      0        2 
  27  chr27_26247936     AKia    G    A        0      0        2 
  27  chr27_26247936     AOna    G    A        0      0        2 
  27  chr27_26247936     ASom    G    A        0      0        2 
  27  chr27_26247936     HCab    G    A        0      0        2 
  27  chr27_26247936     HPrz    G    A        0      0        2 
  27  chr27_26247936     ZBoe    G    A        0      0        2 
  27  chr27_26247936     ZGre    G    A        0      0        2 
  27  chr27_26247936     ZHar    G    A        1      2        2 
  27  chr27_26247936   Sample    G    A        0      0        2 
  27  chr27_26248498     AAsi    C    T        0      0        2 
  27  chr27_26248498     AKia    C    T        0      0        2 
  27  chr27_26248498     AOna    C    T        0      0        2 
  27  chr27_26248498     ASom    C    T        0      0        2 
  27  chr27_26248498     HCab    C    T      0.5      1        2 
  27  chr27_26248498     HPrz    C    T      0.5      1        2 
  27  chr27_26248498     ZBoe    C    T        0      0        2 
  27  chr27_26248498     ZGre    C    T        0      0        2 
  27  chr27_26248498     ZHar    C    T        0      0        2 
  27  chr27_26248498   Sample    C    T        1      2        2 
  27  chr27_26252289     AAsi    T    A        0      0        2 
  27  chr27_26252289     AKia    T    A        0      0        2 
  27  chr27_26252289     AOna    T    A      0.5      1        2 
  27  chr27_26252289     ASom    T    A        0      0        2 
  27  chr27_26252289     HCab    T    A        0      0        2 
  27  chr27_26252289     HPrz    T    A        0      0        2 
  27  chr27_26252289     ZBoe    T    A        0      0        2 
  27  chr27_26252289     ZGre    T    A        0      0        2 
  27  chr27_26252289     ZHar    T    A        0      0        2 
  27  chr27_26252289   Sample    T    A        0      0        2 
  27  chr27_26254560     AAsi    G    C        0      0        2 
  27  chr27_26254560     AKia    G    C        0      0        2 
  27  chr27_26254560     AOna    G    C        0      0        2 
  27  chr27_26254560     ASom    G    C        0      0        2 
  27  chr27_26254560     HCab    G    C        0      0        2 
  27  chr27_26254560     HPrz    G    C        0      0        2 
  27  chr27_26254560     ZBoe    G    C        0      0        2 
  27  chr27_26254560     ZGre    G    C        0      0        2 
  27  chr27_26254560     ZHar    G    C        1      2        2 
  27  chr27_26254560   Sample    G    C        0      0        2 
  27  chr27_26255209     AAsi    G    C        0      0        2 
  27  chr27_26255209     AKia    G    C        0      0        2 
  27  chr27_26255209     AOna    G    C        0      0        2 
  27  chr27_26255209     ASom    G    C        0      0        2 
  27  chr27_26255209     HCab    G    C        0      0        2 
  27  chr27_26255209     HPrz    G    C        0      0        2 
  27  chr27_26255209     ZBoe    G    C        0      0        2 
  27  chr27_26255209     ZGre    G    C        1      2        2 
  27  chr27_26255209     ZHar    G    C        0      0        2 
  27  chr27_26255209   Sample    G    C        0      0        2 
  27  chr27_26259071     AAsi    A    G        0      0        2 
  27  chr27_26259071     AKia    A    G        0      0        2 
  27  chr27_26259071     AOna    A    G        0      0        2 
  27  chr27_26259071     ASom    A    G        0      0        2 
  27  chr27_26259071     HCab    A    G        1      2        2 
  27  chr27_26259071     HPrz    A    G        1      2        2 
  27  chr27_26259071     ZBoe    A    G        0      0        2 
  27  chr27_26259071     ZGre    A    G        0      0        2 
  27  chr27_26259071     ZHar    A    G        0      0        2 
  27  chr27_26259071   Sample    A    G        1      2        2 
  27  chr27_26260288     AAsi    G    A        1      2        2 
  27  chr27_26260288     AKia    G    A        0      0        2 
  27  chr27_26260288     AOna    G    A        0      0        2 
  27  chr27_26260288     ASom    G    A        1      2        2 
  27  chr27_26260288     HCab    G    A        0      0        2 
  27  chr27_26260288     HPrz    G    A        0      0        2 
  27  chr27_26260288     ZBoe    G    A        0      0        2 
  27  chr27_26260288     ZGre    G    A        0      0        2 
  27  chr27_26260288     ZHar    G    A        0      0        2 
  27  chr27_26260288   Sample    G    A        0      0        2 
  27  chr27_26261096     AAsi    A    G        0      0        2 
  27  chr27_26261096     AKia    A    G        0      0        2 
  27  chr27_26261096     AOna    A    G        0      0        2 
  27  chr27_26261096     ASom    A    G        0      0        2 
  27  chr27_26261096     HCab    A    G        1      2        2 
  27  chr27_26261096     HPrz    A    G        1      2        2 
  27  chr27_26261096     ZBoe    A    G        0      0        2 
  27  chr27_26261096     ZGre    A    G        0      0        2 
  27  chr27_26261096     ZHar    A    G        0      0        2 
  27  chr27_26261096   Sample    A    G        1      2        2 
  27  chr27_26261642     AAsi    G    A        0      0        2 
  27  chr27_26261642     AKia    G    A        0      0        2 
  27  chr27_26261642     AOna    G    A        0      0        2 
  27  chr27_26261642     ASom    G    A        0      0        2 
  27  chr27_26261642     HCab    G    A        1      2        2 
  27  chr27_26261642     HPrz    G    A        1      2        2 
  27  chr27_26261642     ZBoe    G    A        0      0        2 
  27  chr27_26261642     ZGre    G    A        0      0        2 
  27  chr27_26261642     ZHar    G    A        0      0        2 
  27  chr27_26261642   Sample    G    A        1      2        2 
  27  chr27_26262115     AAsi    G    A        0      0        2 
  27  chr27_26262115     AKia    G    A        0      0        2 
  27  chr27_26262115     AOna    G    A        0      0        2 
  27  chr27_26262115     ASom    G    A        0      0        2 
  27  chr27_26262115     HCab    G    A        1      2        2 
  27  chr27_26262115     HPrz    G    A        1      2        2 
  27  chr27_26262115     ZBoe    G    A        0      0        2 
  27  chr27_26262115     ZGre    G    A        0      0        2 
  27  chr27_26262115     ZHar    G    A        0      0        2 
  27  chr27_26262115   Sample    G    A        1      2        2 
  27  chr27_26263117     AAsi    G    T        0      0        2 
  27  chr27_26263117     AKia    G    T      0.5      1        2 
  27  chr27_26263117     AOna    G    T      0.5      1        2 
  27  chr27_26263117     ASom    G    T        0      0        2 
  27  chr27_26263117     HCab    G    T        0      0        2 
  27  chr27_26263117     HPrz    G    T        0      0        2 
  27  chr27_26263117     ZBoe    G    T        0      0        2 
  27  chr27_26263117     ZGre    G    T        0      0        2 
  27  chr27_26263117     ZHar    G    T        0      0        2 
  27  chr27_26263117   Sample    G    T        0      0        2 
  27  chr27_26267569     AAsi    C    G        0      0        2 
  27  chr27_26267569     AKia    C    G        0      0        2 
  27  chr27_26267569     AOna    C    G        0      0        2 
  27  chr27_26267569     ASom    C    G        0      0        2 
  27  chr27_26267569     HCab    C    G        1      2        2 
  27  chr27_26267569     HPrz    C    G        1      2        2 
  27  chr27_26267569     ZBoe    C    G        0      0        2 
  27  chr27_26267569     ZGre    C    G        0      0        2 
  27  chr27_26267569     ZHar    C    G        0      0        2 
  27  chr27_26267569   Sample    C    G        1      2        2 
  27  chr27_26273408     AAsi    T    C        0      0        2 
  27  chr27_26273408     AKia    T    C        0      0        2 
  27  chr27_26273408     AOna    T    C        0      0        2 
  27  chr27_26273408     ASom    T    C        0      0        2 
  27  chr27_26273408     HCab    T    C      0.5      1        2 
  27  chr27_26273408     HPrz    T    C        0      0        2 
  27  chr27_26273408     ZBoe    T    C        0      0        2 
  27  chr27_26273408     ZGre    T    C        0      0        2 
  27  chr27_26273408     ZHar    T    C        0      0        2 
  27  chr27_26273408   Sample    T    C        0      0        2 
  27  chr27_26287521     AAsi    T    C        0      0        2 
  27  chr27_26287521     AKia    T    C        0      0        2 
  27  chr27_26287521     AOna    T    C        0      0        2 
  27  chr27_26287521     ASom    T    C        0      0        2 
  27  chr27_26287521     HCab    T    C        1      2        2 
  27  chr27_26287521     HPrz    T    C        1      2        2 
  27  chr27_26287521     ZBoe    T    C        0      0        2 
  27  chr27_26287521     ZGre    T    C        0      0        2 
  27  chr27_26287521     ZHar    T    C        0      0        2 
  27  chr27_26287521   Sample    T    C        1      2        2 
  27  chr27_26289888     AAsi    A    G        0      0        2 
  27  chr27_26289888     AKia    A    G        0      0        2 
  27  chr27_26289888     AOna    A    G        0      0        2 
  27  chr27_26289888     ASom    A    G        0      0        2 
  27  chr27_26289888     HCab    A    G        1      2        2 
  27  chr27_26289888     HPrz    A    G        1      2        2 
  27  chr27_26289888     ZBoe    A    G        0      0        2 
  27  chr27_26289888     ZGre    A    G        0      0        2 
  27  chr27_26289888     ZHar    A    G        0      0        2 
  27  chr27_26289888   Sample    A    G        1      2        2 
  27  chr27_26290731     AAsi    A    T        0      0        2 
  27  chr27_26290731     AKia    A    T        0      0        2 
  27  chr27_26290731     AOna    A    T        0      0        2 
  27  chr27_26290731     ASom    A    T        0      0        2 
  27  chr27_26290731     HCab    A    T        0      0        2 
  27  chr27_26290731     HPrz    A    T        0      0        2 
  27  chr27_26290731     ZBoe    A    T        0      0        2 
  27  chr27_26290731     ZGre    A    T        1      2        2 
  27  chr27_26290731     ZHar    A    T        0      0        2 
  27  chr27_26290731   Sample    A    T        0      0        2 
  27  chr27_26292317     AAsi    G    A        0      0        2 
  27  chr27_26292317     AKia    G    A        0      0        2 
  27  chr27_26292317     AOna    G    A        0      0        2 
  27  chr27_26292317     ASom    G    A        0      0        2 
  27  chr27_26292317     HCab    G    A      0.5      1        2 
  27  chr27_26292317     HPrz    G    A        0      0        2 
  27  chr27_26292317     ZBoe    G    A        0      0        2 
  27  chr27_26292317     ZGre    G    A        0      0        2 
  27  chr27_26292317     ZHar    G    A        0      0        2 
  27  chr27_26292317   Sample    G    A        0      0        2 
  27  chr27_26293918     AAsi    G    C        0      0        2 
  27  chr27_26293918     AKia    G    C        1      2        2 
  27  chr27_26293918     AOna    G    C      0.5      1        2 
  27  chr27_26293918     ASom    G    C        0      0        2 
  27  chr27_26293918     HCab    G    C        0      0        2 
  27  chr27_26293918     HPrz    G    C        0      0        2 
  27  chr27_26293918     ZBoe    G    C        0      0        2 
  27  chr27_26293918     ZGre    G    C        0      0        2 
  27  chr27_26293918     ZHar    G    C        0      0        2 
  27  chr27_26293918   Sample    G    C        0      0        2 
  27  chr27_26299759     AAsi    G    A        0      0        2 
  27  chr27_26299759     AKia    G    A        0      0        2 
  27  chr27_26299759     AOna    G    A        0      0        2 
  27  chr27_26299759     ASom    G    A        0      0        2 
  27  chr27_26299759     HCab    G    A        1      2        2 
  27  chr27_26299759     HPrz    G    A        1      2        2 
  27  chr27_26299759     ZBoe    G    A        0      0        2 
  27  chr27_26299759     ZGre    G    A        0      0        2 
  27  chr27_26299759     ZHar    G    A        0      0        2 
  27  chr27_26299759   Sample    G    A        1      2        2 
  27  chr27_26301233     AAsi    A    G        0      0        2 
  27  chr27_26301233     AKia    A    G        0      0        2 
  27  chr27_26301233     AOna    A    G      0.5      1        2 
  27  chr27_26301233     ASom    A    G        0      0        2 
  27  chr27_26301233     HCab    A    G        0      0        2 
  27  chr27_26301233     HPrz    A    G        0      0        2 
  27  chr27_26301233     ZBoe    A    G        0      0        2 
  27  chr27_26301233     ZGre    A    G        0      0        2 
  27  chr27_26301233     ZHar    A    G        0      0        2 
  27  chr27_26301233   Sample    A    G        0      0        2 
  27  chr27_26309277     AAsi    A    G        0      0        2 
  27  chr27_26309277     AKia    A    G        0      0        2 
  27  chr27_26309277     AOna    A    G        0      0        2 
  27  chr27_26309277     ASom    A    G        0      0        2 
  27  chr27_26309277     HCab    A    G        1      2        2 
  27  chr27_26309277     HPrz    A    G        1      2        2 
  27  chr27_26309277     ZBoe    A    G        0      0        2 
  27  chr27_26309277     ZGre    A    G        0      0        2 
  27  chr27_26309277     ZHar    A    G        0      0        2 
  27  chr27_26309277   Sample    A    G        1      2        2 
  27  chr27_26309498     AAsi    C    T        0      0        2 
  27  chr27_26309498     AKia    C    T        0      0        2 
  27  chr27_26309498     AOna    C    T        0      0        2 
  27  chr27_26309498     ASom    C    T        0      0        2 
  27  chr27_26309498     HCab    C    T        1      2        2 
  27  chr27_26309498     HPrz    C    T        1      2        2 
  27  chr27_26309498     ZBoe    C    T        0      0        2 
  27  chr27_26309498     ZGre    C    T        0      0        2 
  27  chr27_26309498     ZHar    C    T        0      0        2 
  27  chr27_26309498   Sample    C    T        1      2        2 
  27  chr27_26314044     AAsi    A    G        0      0        2 
  27  chr27_26314044     AKia    A    G        0      0        2 
  27  chr27_26314044     AOna    A    G        0      0        2 
  27  chr27_26314044     ASom    A    G        0      0        2 
  27  chr27_26314044     HCab    A    G        0      0        2 
  27  chr27_26314044     HPrz    A    G        0      0        2 
  27  chr27_26314044     ZBoe    A    G        1      2        2 
  27  chr27_26314044     ZGre    A    G        1      2        2 
  27  chr27_26314044     ZHar    A    G        1      2        2 
  27  chr27_26314044   Sample    A    G        0      0        2 
  27  chr27_26314569     AAsi    T    C        0      0        2 
  27  chr27_26314569     AKia    T    C      0.5      1        2 
  27  chr27_26314569     AOna    T    C      0.5      1        2 
  27  chr27_26314569     ASom    T    C        0      0        2 
  27  chr27_26314569     HCab    T    C        0      0        2 
  27  chr27_26314569     HPrz    T    C        0      0        2 
  27  chr27_26314569     ZBoe    T    C        0      0        2 
  27  chr27_26314569     ZGre    T    C        0      0        2 
  27  chr27_26314569     ZHar    T    C        0      0        2 
  27  chr27_26314569   Sample    T    C        0      0        2 
  27  chr27_26318452     AAsi    A    G        0      0        2 
  27  chr27_26318452     AKia    A    G        0      0        2 
  27  chr27_26318452     AOna    A    G        0      0        2 
  27  chr27_26318452     ASom    A    G        0      0        2 
  27  chr27_26318452     HCab    A    G        0      0        2 
  27  chr27_26318452     HPrz    A    G        0      0        2 
  27  chr27_26318452     ZBoe    A    G        0      0        2 
  27  chr27_26318452     ZGre    A    G        0      0        2 
  27  chr27_26318452     ZHar    A    G        1      2        2 
  27  chr27_26318452   Sample    A    G        0      0        2 
  27  chr27_26320603     AAsi    T    C        1      2        2 
  27  chr27_26320603     AKia    T    C        0      0        2 
  27  chr27_26320603     AOna    T    C        0      0        2 
  27  chr27_26320603     ASom    T    C        1      2        2 
  27  chr27_26320603     HCab    T    C        0      0        2 
  27  chr27_26320603     HPrz    T    C        0      0        2 
  27  chr27_26320603     ZBoe    T    C        1      2        2 
  27  chr27_26320603     ZGre    T    C        1      2        2 
  27  chr27_26320603     ZHar    T    C        1      2        2 
  27  chr27_26320603   Sample    T    C        0      0        2 
  27  chr27_26334065     AAsi    A    G        0      0        2 
  27  chr27_26334065     AKia    A    G        0      0        2 
  27  chr27_26334065     AOna    A    G        0      0        2 
  27  chr27_26334065     ASom    A    G        0      0        2 
  27  chr27_26334065     HCab    A    G        0      0        2 
  27  chr27_26334065     HPrz    A    G        0      0        2 
  27  chr27_26334065     ZBoe    A    G      0.5      1        2 
  27  chr27_26334065     ZGre    A    G        0      0        2 
  27  chr27_26334065     ZHar    A    G        0      0        2 
  27  chr27_26334065   Sample    A    G        0      0        2 
  27  chr27_26338924     AAsi    A    C        0      0        2 
  27  chr27_26338924     AKia    A    C        0      0        2 
  27  chr27_26338924     AOna    A    C        0      0        2 
  27  chr27_26338924     ASom    A    C        0      0        2 
  27  chr27_26338924     HCab    A    C        1      2        2 
  27  chr27_26338924     HPrz    A    C        1      2        2 
  27  chr27_26338924     ZBoe    A    C        0      0        2 
  27  chr27_26338924     ZGre    A    C        0      0        2 
  27  chr27_26338924     ZHar    A    C        0      0        2 
  27  chr27_26338924   Sample    A    C        1      2        2 
  27  chr27_26347134     AAsi    G    A        0      0        2 
  27  chr27_26347134     AKia    G    A      0.5      1        2 
  27  chr27_26347134     AOna    G    A        0      0        2 
  27  chr27_26347134     ASom    G    A        0      0        2 
  27  chr27_26347134     HCab    G    A        0      0        2 
  27  chr27_26347134     HPrz    G    A        0      0        2 
  27  chr27_26347134     ZBoe    G    A        0      0        2 
  27  chr27_26347134     ZGre    G    A        0      0        2 
  27  chr27_26347134     ZHar    G    A        0      0        2 
  27  chr27_26347134   Sample    G    A        0      0        2 
  27  chr27_26347767     AAsi    C    A        0      0        2 
  27  chr27_26347767     AKia    C    A        0      0        2 
  27  chr27_26347767     AOna    C    A        0      0        2 
  27  chr27_26347767     ASom    C    A        0      0        2 
  27  chr27_26347767     HCab    C    A        0      0        2 
  27  chr27_26347767     HPrz    C    A        0      0        2 
  27  chr27_26347767     ZBoe    C    A      0.5      1        2 
  27  chr27_26347767     ZGre    C    A        0      0        2 
  27  chr27_26347767     ZHar    C    A        0      0        2 
  27  chr27_26347767   Sample    C    A        0      0        2 
  27  chr27_26356603     AAsi    C    G        0      0        2 
  27  chr27_26356603     AKia    C    G        0      0        2 
  27  chr27_26356603     AOna    C    G        0      0        2 
  27  chr27_26356603     ASom    C    G        0      0        2 
  27  chr27_26356603     HCab    C    G      0.5      1        2 
  27  chr27_26356603     HPrz    C    G        0      0        2 
  27  chr27_26356603     ZBoe    C    G        0      0        2 
  27  chr27_26356603     ZGre    C    G        0      0        2 
  27  chr27_26356603     ZHar    C    G        0      0        2 
  27  chr27_26356603   Sample    C    G        0      0        2 
  27  chr27_26358825     AAsi    T    C        0      0        2 
  27  chr27_26358825     AKia    T    C        0      0        2 
  27  chr27_26358825     AOna    T    C        0      0        2 
  27  chr27_26358825     ASom    T    C        0      0        2 
  27  chr27_26358825     HCab    T    C        1      2        2 
  27  chr27_26358825     HPrz    T    C        1      2        2 
  27  chr27_26358825     ZBoe    T    C        0      0        2 
  27  chr27_26358825     ZGre    T    C        0      0        2 
  27  chr27_26358825     ZHar    T    C        0      0        2 
  27  chr27_26358825   Sample    T    C        1      2        2 
  27  chr27_26359109     AAsi    T    C        0      0        2 
  27  chr27_26359109     AKia    T    C      0.5      1        2 
  27  chr27_26359109     AOna    T    C        0      0        2 
  27  chr27_26359109     ASom    T    C        0      0        2 
  27  chr27_26359109     HCab    T    C        0      0        2 
  27  chr27_26359109     HPrz    T    C        0      0        2 
  27  chr27_26359109     ZBoe    T    C        0      0        2 
  27  chr27_26359109     ZGre    T    C        0      0        2 
  27  chr27_26359109     ZHar    T    C        0      0        2 
  27  chr27_26359109   Sample    T    C        0      0        2 
  27  chr27_26369298     AAsi    C    T        1      2        2 
  27  chr27_26369298     AKia    C    T        0      0        2 
  27  chr27_26369298     AOna    C    T        0      0        2 
  27  chr27_26369298     ASom    C    T        1      2        2 
  27  chr27_26369298     HCab    C    T        0      0        2 
  27  chr27_26369298     HPrz    C    T        0      0        2 
  27  chr27_26369298     ZBoe    C    T        0      0        2 
  27  chr27_26369298     ZGre    C    T        0      0        2 
  27  chr27_26369298     ZHar    C    T        0      0        2 
  27  chr27_26369298   Sample    C    T        0      0        2 
  27  chr27_26369527     AAsi    A    G        0      0        2 
  27  chr27_26369527     AKia    A    G        0      0        2 
  27  chr27_26369527     AOna    A    G      0.5      1        2 
  27  chr27_26369527     ASom    A    G        0      0        2 
  27  chr27_26369527     HCab    A    G        0      0        2 
  27  chr27_26369527     HPrz    A    G        0      0        2 
  27  chr27_26369527     ZBoe    A    G        1      2        2 
  27  chr27_26369527     ZGre    A    G        1      2        2 
  27  chr27_26369527     ZHar    A    G        1      2        2 
  27  chr27_26369527   Sample    A    G        0      0        2 
  27  chr27_26375326     AAsi    C    A        0      0        2 
  27  chr27_26375326     AKia    C    A        0      0        2 
  27  chr27_26375326     AOna    C    A        0      0        2 
  27  chr27_26375326     ASom    C    A        0      0        2 
  27  chr27_26375326     HCab    C    A        0      0        2 
  27  chr27_26375326     HPrz    C    A        0      0        2 
  27  chr27_26375326     ZBoe    C    A        0      0        2 
  27  chr27_26375326     ZGre    C    A        0      0        2 
  27  chr27_26375326     ZHar    C    A      0.5      1        2 
  27  chr27_26375326   Sample    C    A        0      0        2 
  27  chr27_26379986     AAsi    C    T        0      0        2 
  27  chr27_26379986     AKia    C    T        0      0        2 
  27  chr27_26379986     AOna    C    T        0      0        2 
  27  chr27_26379986     ASom    C    T        0      0        2 
  27  chr27_26379986     HCab    C    T        0      0        2 
  27  chr27_26379986     HPrz    C    T        0      0        2 
  27  chr27_26379986     ZBoe    C    T        0      0        2 
  27  chr27_26379986     ZGre    C    T        1      2        2 
  27  chr27_26379986     ZHar    C    T        0      0        2 
  27  chr27_26379986   Sample    C    T        0      0        2 
  27  chr27_26385278     AAsi    T    C        0      0        2 
  27  chr27_26385278     AKia    T    C        0      0        2 
  27  chr27_26385278     AOna    T    C        0      0        2 
  27  chr27_26385278     ASom    T    C        0      0        2 
  27  chr27_26385278     HCab    T    C        0      0        2 
  27  chr27_26385278     HPrz    T    C        0      0        2 
  27  chr27_26385278     ZBoe    T    C      0.5      1        2 
  27  chr27_26385278     ZGre    T    C        0      0        2 
  27  chr27_26385278     ZHar    T    C        0      0        2 
  27  chr27_26385278   Sample    T    C        0      0        2 
  27  chr27_26390009     AAsi    C    T        0      0        2 
  27  chr27_26390009     AKia    C    T        0      0        2 
  27  chr27_26390009     AOna    C    T        0      0        2 
  27  chr27_26390009     ASom    C    T        0      0        2 
  27  chr27_26390009     HCab    C    T        1      2        2 
  27  chr27_26390009     HPrz    C    T        1      2        2 
  27  chr27_26390009     ZBoe    C    T        0      0        2 
  27  chr27_26390009     ZGre    C    T        0      0        2 
  27  chr27_26390009     ZHar    C    T        0      0        2 
  27  chr27_26390009   Sample    C    T        1      2        2 
  27  chr27_26393248     AAsi    A    G        0      0        2 
  27  chr27_26393248     AKia    A    G        0      0        2 
  27  chr27_26393248     AOna    A    G      0.5      1        2 
  27  chr27_26393248     ASom    A    G        0      0        2 
  27  chr27_26393248     HCab    A    G        0      0        2 
  27  chr27_26393248     HPrz    A    G        0      0        2 
  27  chr27_26393248     ZBoe    A    G        0      0        2 
  27  chr27_26393248     ZGre    A    G        0      0        2 
  27  chr27_26393248     ZHar    A    G        0      0        2 
  27  chr27_26393248   Sample    A    G        0      0        2 
  27  chr27_26403924     AAsi    C    T        0      0        2 
  27  chr27_26403924     AKia    C    T        0      0        2 
  27  chr27_26403924     AOna    C    T        0      0        2 
  27  chr27_26403924     ASom    C    T        0      0        2 
  27  chr27_26403924     HCab    C    T        1      2        2 
  27  chr27_26403924     HPrz    C    T        1      2        2 
  27  chr27_26403924     ZBoe    C    T        0      0        2 
  27  chr27_26403924     ZGre    C    T        0      0        2 
  27  chr27_26403924     ZHar    C    T        0      0        2 
  27  chr27_26403924   Sample    C    T        1      2        2 
  27  chr27_26405673     AAsi    G    A        0      0        2 
  27  chr27_26405673     AKia    G    A        0      0        2 
  27  chr27_26405673     AOna    G    A        0      0        2 
  27  chr27_26405673     ASom    G    A        0      0        2 
  27  chr27_26405673     HCab    G    A      0.5      1        2 
  27  chr27_26405673     HPrz    G    A        0      0        2 
  27  chr27_26405673     ZBoe    G    A        0      0        2 
  27  chr27_26405673     ZGre    G    A        0      0        2 
  27  chr27_26405673     ZHar    G    A        0      0        2 
  27  chr27_26405673   Sample    G    A        0      0        2 
  27  chr27_26407503     AAsi    T    C        0      0        2 
  27  chr27_26407503     AKia    T    C        0      0        2 
  27  chr27_26407503     AOna    T    C        0      0        2 
  27  chr27_26407503     ASom    T    C        0      0        2 
  27  chr27_26407503     HCab    T    C      0.5      1        2 
  27  chr27_26407503     HPrz    T    C        0      0        2 
  27  chr27_26407503     ZBoe    T    C        0      0        2 
  27  chr27_26407503     ZGre    T    C        0      0        2 
  27  chr27_26407503     ZHar    T    C        0      0        2 
  27  chr27_26407503   Sample    T    C        0      0        2 
  27  chr27_26408886     AAsi    G    A        0      0        2 
  27  chr27_26408886     AKia    G    A        0      0        2 
  27  chr27_26408886     AOna    G    A        0      0        2 
  27  chr27_26408886     ASom    G    A        0      0        2 
  27  chr27_26408886     HCab    G    A        1      2        2 
  27  chr27_26408886     HPrz    G    A        1      2        2 
  27  chr27_26408886     ZBoe    G    A        0      0        2 
  27  chr27_26408886     ZGre    G    A        0      0        2 
  27  chr27_26408886     ZHar    G    A        0      0        2 
  27  chr27_26408886   Sample    G    A        1      2        2 
  27  chr27_26409379     AAsi    C    T        0      0        2 
  27  chr27_26409379     AKia    C    T        0      0        2 
  27  chr27_26409379     AOna    C    T        0      0        2 
  27  chr27_26409379     ASom    C    T        0      0        2 
  27  chr27_26409379     HCab    C    T        1      2        2 
  27  chr27_26409379     HPrz    C    T        1      2        2 
  27  chr27_26409379     ZBoe    C    T        0      0        2 
  27  chr27_26409379     ZGre    C    T        0      0        2 
  27  chr27_26409379     ZHar    C    T        0      0        2 
  27  chr27_26409379   Sample    C    T        1      2        2 
  27  chr27_26409536     AAsi    C    T        0      0        2 
  27  chr27_26409536     AKia    C    T        0      0        2 
  27  chr27_26409536     AOna    C    T        0      0        2 
  27  chr27_26409536     ASom    C    T        0      0        2 
  27  chr27_26409536     HCab    C    T        0      0        2 
  27  chr27_26409536     HPrz    C    T        0      0        2 
  27  chr27_26409536     ZBoe    C    T        1      2        2 
  27  chr27_26409536     ZGre    C    T        0      0        2 
  27  chr27_26409536     ZHar    C    T        0      0        2 
  27  chr27_26409536   Sample    C    T        0      0        2 
  27  chr27_26410123     AAsi    T    G        1      2        2 
  27  chr27_26410123     AKia    T    G        0      0        2 
  27  chr27_26410123     AOna    T    G        0      0        2 
  27  chr27_26410123     ASom    T    G        1      2        2 
  27  chr27_26410123     HCab    T    G        0      0        2 
  27  chr27_26410123     HPrz    T    G        0      0        2 
  27  chr27_26410123     ZBoe    T    G        0      0        2 
  27  chr27_26410123     ZGre    T    G        0      0        2 
  27  chr27_26410123     ZHar    T    G        0      0        2 
  27  chr27_26410123   Sample    T    G        0      0        2 
  27  chr27_26410362     AAsi    G    A        0      0        2 
  27  chr27_26410362     AKia    G    A        0      0        2 
  27  chr27_26410362     AOna    G    A        0      0        2 
  27  chr27_26410362     ASom    G    A        0      0        2 
  27  chr27_26410362     HCab    G    A        0      0        2 
  27  chr27_26410362     HPrz    G    A      0.5      1        2 
  27  chr27_26410362     ZBoe    G    A        0      0        2 
  27  chr27_26410362     ZGre    G    A        0      0        2 
  27  chr27_26410362     ZHar    G    A        0      0        2 
  27  chr27_26410362   Sample    G    A        0      0        2 
  27  chr27_26413152     AAsi    A    G        1      2        2 
  27  chr27_26413152     AKia    A    G        0      0        2 
  27  chr27_26413152     AOna    A    G        0      0        2 
  27  chr27_26413152     ASom    A    G        1      2        2 
  27  chr27_26413152     HCab    A    G        0      0        2 
  27  chr27_26413152     HPrz    A    G        0      0        2 
  27  chr27_26413152     ZBoe    A    G        1      2        2 
  27  chr27_26413152     ZGre    A    G        1      2        2 
  27  chr27_26413152     ZHar    A    G        1      2        2 
  27  chr27_26413152   Sample    A    G        0      0        2 
  27  chr27_26413597     AAsi    A    G        0      0        2 
  27  chr27_26413597     AKia    A    G        0      0        2 
  27  chr27_26413597     AOna    A    G        1      2        2 
  27  chr27_26413597     ASom    A    G        0      0        2 
  27  chr27_26413597     HCab    A    G        0      0        2 
  27  chr27_26413597     HPrz    A    G        0      0        2 
  27  chr27_26413597     ZBoe    A    G        0      0        2 
  27  chr27_26413597     ZGre    A    G        0      0        2 
  27  chr27_26413597     ZHar    A    G        0      0        2 
  27  chr27_26413597   Sample    A    G        0      0        2 
  27  chr27_26415962     AAsi    T    G        0      0        2 
  27  chr27_26415962     AKia    T    G        0      0        2 
  27  chr27_26415962     AOna    T    G      0.5      1        2 
  27  chr27_26415962     ASom    T    G        0      0        2 
  27  chr27_26415962     HCab    T    G        0      0        2 
  27  chr27_26415962     HPrz    T    G        0      0        2 
  27  chr27_26415962     ZBoe    T    G        0      0        2 
  27  chr27_26415962     ZGre    T    G        0      0        2 
  27  chr27_26415962     ZHar    T    G        0      0        2 
  27  chr27_26415962   Sample    T    G        0      0        2 
  27  chr27_26417927     AAsi    T    C        0      0        2 
  27  chr27_26417927     AKia    T    C        0      0        2 
  27  chr27_26417927     AOna    T    C        0      0        2 
  27  chr27_26417927     ASom    T    C        0      0        2 
  27  chr27_26417927     HCab    T    C        0      0        2 
  27  chr27_26417927     HPrz    T    C        0      0        2 
  27  chr27_26417927     ZBoe    T    C        0      0        2 
  27  chr27_26417927     ZGre    T    C        0      0        2 
  27  chr27_26417927     ZHar    T    C      0.5      1        2 
  27  chr27_26417927   Sample    T    C        0      0        2 
  27  chr27_26420411     AAsi    G    A        0      0        2 
  27  chr27_26420411     AKia    G    A        0      0        2 
  27  chr27_26420411     AOna    G    A        0      0        2 
  27  chr27_26420411     ASom    G    A        0      0        2 
  27  chr27_26420411     HCab    G    A        0      0        2 
  27  chr27_26420411     HPrz    G    A        0      0        2 
  27  chr27_26420411     ZBoe    G    A      0.5      1        2 
  27  chr27_26420411     ZGre    G    A        0      0        2 
  27  chr27_26420411     ZHar    G    A        0      0        2 
  27  chr27_26420411   Sample    G    A        0      0        2 
  27  chr27_26427594     AAsi    G    C        0      0        2 
  27  chr27_26427594     AKia    G    C        0      0        2 
  27  chr27_26427594     AOna    G    C        0      0        2 
  27  chr27_26427594     ASom    G    C        0      0        2 
  27  chr27_26427594     HCab    G    C        0      0        2 
  27  chr27_26427594     HPrz    G    C        0      0        2 
  27  chr27_26427594     ZBoe    G    C        0      0        2 
  27  chr27_26427594     ZGre    G    C      0.5      1        2 
  27  chr27_26427594     ZHar    G    C        0      0        2 
  27  chr27_26427594   Sample    G    C        0      0        2 
  27  chr27_26434990     AAsi    T    C        0      0        2 
  27  chr27_26434990     AKia    T    C        1      2        2 
  27  chr27_26434990     AOna    T    C        1      2        2 
  27  chr27_26434990     ASom    T    C        0      0        2 
  27  chr27_26434990     HCab    T    C        0      0        2 
  27  chr27_26434990     HPrz    T    C        0      0        2 
  27  chr27_26434990     ZBoe    T    C        0      0        2 
  27  chr27_26434990     ZGre    T    C      0.5      1        2 
  27  chr27_26434990     ZHar    T    C        0      0        2 
  27  chr27_26434990   Sample    T    C        0      0        2 
  27  chr27_26447688     AAsi    C    T        0      0        2 
  27  chr27_26447688     AKia    C    T        0      0        2 
  27  chr27_26447688     AOna    C    T        0      0        2 
  27  chr27_26447688     ASom    C    T        0      0        2 
  27  chr27_26447688     HCab    C    T        1      2        2 
  27  chr27_26447688     HPrz    C    T      0.5      1        2 
  27  chr27_26447688     ZBoe    C    T        0      0        2 
  27  chr27_26447688     ZGre    C    T        0      0        2 
  27  chr27_26447688     ZHar    C    T        0      0        2 
  27  chr27_26447688   Sample    C    T        1      2        2 
  27  chr27_26449225     AAsi    A    C        0      0        2 
  27  chr27_26449225     AKia    A    C        0      0        2 
  27  chr27_26449225     AOna    A    C        1      2        2 
  27  chr27_26449225     ASom    A    C        0      0        2 
  27  chr27_26449225     HCab    A    C        0      0        2 
  27  chr27_26449225     HPrz    A    C        0      0        2 
  27  chr27_26449225     ZBoe    A    C        0      0        2 
  27  chr27_26449225     ZGre    A    C        0      0        2 
  27  chr27_26449225     ZHar    A    C        0      0        2 
  27  chr27_26449225   Sample    A    C        0      0        2 
  27  chr27_26449298     AAsi    T    G        1      2        2 
  27  chr27_26449298     AKia    T    G        0      0        2 
  27  chr27_26449298     AOna    T    G        0      0        2 
  27  chr27_26449298     ASom    T    G        0      0        2 
  27  chr27_26449298     HCab    T    G        0      0        2 
  27  chr27_26449298     HPrz    T    G        0      0        2 
  27  chr27_26449298     ZBoe    T    G        0      0        2 
  27  chr27_26449298     ZGre    T    G        0      0        2 
  27  chr27_26449298     ZHar    T    G        0      0        2 
  27  chr27_26449298   Sample    T    G        0      0        2 
  27  chr27_26451537     AAsi    A    G        1      2        2 
  27  chr27_26451537     AKia    A    G        0      0        2 
  27  chr27_26451537     AOna    A    G        0      0        2 
  27  chr27_26451537     ASom    A    G      0.5      1        2 
  27  chr27_26451537     HCab    A    G        0      0        2 
  27  chr27_26451537     HPrz    A    G        0      0        2 
  27  chr27_26451537     ZBoe    A    G      0.5      1        2 
  27  chr27_26451537     ZGre    A    G        0      0        2 
  27  chr27_26451537     ZHar    A    G        0      0        2 
  27  chr27_26451537   Sample    A    G        0      0        2 
  27  chr27_26454618     AAsi    C    A        0      0        2 
  27  chr27_26454618     AKia    C    A        0      0        2 
  27  chr27_26454618     AOna    C    A        0      0        2 
  27  chr27_26454618     ASom    C    A        0      0        2 
  27  chr27_26454618     HCab    C    A        0      0        2 
  27  chr27_26454618     HPrz    C    A      0.5      1        2 
  27  chr27_26454618     ZBoe    C    A        0      0        2 
  27  chr27_26454618     ZGre    C    A        0      0        2 
  27  chr27_26454618     ZHar    C    A        0      0        2 
  27  chr27_26454618   Sample    C    A        0      0        2 
  27  chr27_26456249     AAsi    T    C        0      0        2 
  27  chr27_26456249     AKia    T    C        0      0        2 
  27  chr27_26456249     AOna    T    C        0      0        2 
  27  chr27_26456249     ASom    T    C        0      0        2 
  27  chr27_26456249     HCab    T    C        1      2        2 
  27  chr27_26456249     HPrz    T    C        1      2        2 
  27  chr27_26456249     ZBoe    T    C        0      0        2 
  27  chr27_26456249     ZGre    T    C        0      0        2 
  27  chr27_26456249     ZHar    T    C        0      0        2 
  27  chr27_26456249   Sample    T    C        1      2        2 
  27  chr27_26457378     AAsi    A    G        0      0        2 
  27  chr27_26457378     AKia    A    G      0.5      1        2 
  27  chr27_26457378     AOna    A    G        0      0        2 
  27  chr27_26457378     ASom    A    G        0      0        2 
  27  chr27_26457378     HCab    A    G        0      0        2 
  27  chr27_26457378     HPrz    A    G        0      0        2 
  27  chr27_26457378     ZBoe    A    G        0      0        2 
  27  chr27_26457378     ZGre    A    G        0      0        2 
  27  chr27_26457378     ZHar    A    G        0      0        2 
  27  chr27_26457378   Sample    A    G        0      0        2 
  27  chr27_26459810     AAsi    A    G        0      0        2 
  27  chr27_26459810     AKia    A    G        0      0        2 
  27  chr27_26459810     AOna    A    G        0      0        2 
  27  chr27_26459810     ASom    A    G        0      0        2 
  27  chr27_26459810     HCab    A    G        0      0        2 
  27  chr27_26459810     HPrz    A    G        0      0        2 
  27  chr27_26459810     ZBoe    A    G        1      2        2 
  27  chr27_26459810     ZGre    A    G        0      0        2 
  27  chr27_26459810     ZHar    A    G        0      0        2 
  27  chr27_26459810   Sample    A    G        0      0        2 
  27  chr27_26460481     AAsi    A    G        0      0        2 
  27  chr27_26460481     AKia    A    G        0      0        2 
  27  chr27_26460481     AOna    A    G        0      0        2 
  27  chr27_26460481     ASom    A    G        0      0        2 
  27  chr27_26460481     HCab    A    G        0      0        2 
  27  chr27_26460481     HPrz    A    G        0      0        2 
  27  chr27_26460481     ZBoe    A    G        0      0        2 
  27  chr27_26460481     ZGre    A    G        1      2        2 
  27  chr27_26460481     ZHar    A    G        0      0        2 
  27  chr27_26460481   Sample    A    G        0      0        2 
  27  chr27_26461893     AAsi    C    T        0      0        2 
  27  chr27_26461893     AKia    C    T        0      0        2 
  27  chr27_26461893     AOna    C    T      0.5      1        2 
  27  chr27_26461893     ASom    C    T        0      0        2 
  27  chr27_26461893     HCab    C    T        0      0        2 
  27  chr27_26461893     HPrz    C    T        0      0        2 
  27  chr27_26461893     ZBoe    C    T        0      0        2 
  27  chr27_26461893     ZGre    C    T        0      0        2 
  27  chr27_26461893     ZHar    C    T        0      0        2 
  27  chr27_26461893   Sample    C    T        0      0        2 
  27  chr27_26463689     AAsi    A    G        1      2        2 
  27  chr27_26463689     AKia    A    G        0      0        2 
  27  chr27_26463689     AOna    A    G        0      0        2 
  27  chr27_26463689     ASom    A    G        0      0        2 
  27  chr27_26463689     HCab    A    G        0      0        2 
  27  chr27_26463689     HPrz    A    G        0      0        2 
  27  chr27_26463689     ZBoe    A    G        0      0        2 
  27  chr27_26463689     ZGre    A    G        0      0        2 
  27  chr27_26463689     ZHar    A    G        0      0        2 
  27  chr27_26463689   Sample    A    G        0      0        2 
  27  chr27_26466405     AAsi    T    C        0      0        2 
  27  chr27_26466405     AKia    T    C        0      0        2 
  27  chr27_26466405     AOna    T    C        0      0        2 
  27  chr27_26466405     ASom    T    C        0      0        2 
  27  chr27_26466405     HCab    T    C        0      0        2 
  27  chr27_26466405     HPrz    T    C        0      0        2 
  27  chr27_26466405     ZBoe    T    C        1      2        2 
  27  chr27_26466405     ZGre    T    C        1      2        2 
  27  chr27_26466405     ZHar    T    C        0      0        2 
  27  chr27_26466405   Sample    T    C        0      0        2 
  27  chr27_26467542     AAsi    T    C        0      0        2 
  27  chr27_26467542     AKia    T    C        0      0        2 
  27  chr27_26467542     AOna    T    C        0      0        2 
  27  chr27_26467542     ASom    T    C        0      0        2 
  27  chr27_26467542     HCab    T    C        0      0        2 
  27  chr27_26467542     HPrz    T    C        0      0        2 
  27  chr27_26467542     ZBoe    T    C      0.5      1        2 
  27  chr27_26467542     ZGre    T    C        0      0        2 
  27  chr27_26467542     ZHar    T    C        0      0        2 
  27  chr27_26467542   Sample    T    C        0      0        2 
  27  chr27_26472391     AAsi    G    C        0      0        2 
  27  chr27_26472391     AKia    G    C        0      0        2 
  27  chr27_26472391     AOna    G    C      0.5      1        2 
  27  chr27_26472391     ASom    G    C        0      0        2 
  27  chr27_26472391     HCab    G    C        0      0        2 
  27  chr27_26472391     HPrz    G    C        0      0        2 
  27  chr27_26472391     ZBoe    G    C        0      0        2 
  27  chr27_26472391     ZGre    G    C        0      0        2 
  27  chr27_26472391     ZHar    G    C        0      0        2 
  27  chr27_26472391   Sample    G    C        0      0        2 
  27  chr27_26477532     AAsi    T    C        0      0        2 
  27  chr27_26477532     AKia    T    C        0      0        2 
  27  chr27_26477532     AOna    T    C        0      0        2 
  27  chr27_26477532     ASom    T    C        0      0        2 
  27  chr27_26477532     HCab    T    C        1      2        2 
  27  chr27_26477532     HPrz    T    C        1      2        2 
  27  chr27_26477532     ZBoe    T    C        0      0        2 
  27  chr27_26477532     ZGre    T    C        0      0        2 
  27  chr27_26477532     ZHar    T    C        0      0        2 
  27  chr27_26477532   Sample    T    C        1      2        2 
  27  chr27_26478156     AAsi    A    G        0      0        2 
  27  chr27_26478156     AKia    A    G        0      0        2 
  27  chr27_26478156     AOna    A    G        0      0        2 
  27  chr27_26478156     ASom    A    G        0      0        2 
  27  chr27_26478156     HCab    A    G        0      0        2 
  27  chr27_26478156     HPrz    A    G        0      0        2 
  27  chr27_26478156     ZBoe    A    G      0.5      1        2 
  27  chr27_26478156     ZGre    A    G        0      0        2 
  27  chr27_26478156     ZHar    A    G        0      0        2 
  27  chr27_26478156   Sample    A    G        0      0        2 
  27  chr27_26483256     AAsi    A    G        0      0        2 
  27  chr27_26483256     AKia    A    G        0      0        2 
  27  chr27_26483256     AOna    A    G        0      0        2 
  27  chr27_26483256     ASom    A    G        0      0        2 
  27  chr27_26483256     HCab    A    G        0      0        2 
  27  chr27_26483256     HPrz    A    G        0      0        2 
  27  chr27_26483256     ZBoe    A    G        0      0        2 
  27  chr27_26483256     ZGre    A    G        0      0        2 
  27  chr27_26483256     ZHar    A    G      0.5      1        2 
  27  chr27_26483256   Sample    A    G        0      0        2 
  27  chr27_26509184     AAsi    C    T        0      0        2 
  27  chr27_26509184     AKia    C    T        1      2        2 
  27  chr27_26509184     AOna    C    T        0      0        2 
  27  chr27_26509184     ASom    C    T        0      0        2 
  27  chr27_26509184     HCab    C    T        0      0        2 
  27  chr27_26509184     HPrz    C    T        0      0        2 
  27  chr27_26509184     ZBoe    C    T        0      0        2 
  27  chr27_26509184     ZGre    C    T        0      0        2 
  27  chr27_26509184     ZHar    C    T        0      0        2 
  27  chr27_26509184   Sample    C    T        0      0        2 
  27  chr27_26510343     AAsi    T    C      0.5      1        2 
  27  chr27_26510343     AKia    T    C        0      0        2 
  27  chr27_26510343     AOna    T    C        0      0        2 
  27  chr27_26510343     ASom    T    C        0      0        2 
  27  chr27_26510343     HCab    T    C        0      0        2 
  27  chr27_26510343     HPrz    T    C        0      0        2 
  27  chr27_26510343     ZBoe    T    C        0      0        2 
  27  chr27_26510343     ZGre    T    C        0      0        2 
  27  chr27_26510343     ZHar    T    C        0      0        2 
  27  chr27_26510343   Sample    T    C        0      0        2 
  27  chr27_26511748     AAsi    C    T        0      0        2 
  27  chr27_26511748     AKia    C    T        0      0        2 
  27  chr27_26511748     AOna    C    T        0      0        2 
  27  chr27_26511748     ASom    C    T        0      0        2 
  27  chr27_26511748     HCab    C    T        1      2        2 
  27  chr27_26511748     HPrz    C    T        1      2        2 
  27  chr27_26511748     ZBoe    C    T        0      0        2 
  27  chr27_26511748     ZGre    C    T        0      0        2 
  27  chr27_26511748     ZHar    C    T        0      0        2 
  27  chr27_26511748   Sample    C    T        1      2        2 
  27  chr27_26514994     AAsi    A    G        0      0        2 
  27  chr27_26514994     AKia    A    G        0      0        2 
  27  chr27_26514994     AOna    A    G        0      0        2 
  27  chr27_26514994     ASom    A    G        0      0        2 
  27  chr27_26514994     HCab    A    G        0      0        2 
  27  chr27_26514994     HPrz    A    G      0.5      1        2 
  27  chr27_26514994     ZBoe    A    G        0      0        2 
  27  chr27_26514994     ZGre    A    G        0      0        2 
  27  chr27_26514994     ZHar    A    G        0      0        2 
  27  chr27_26514994   Sample    A    G        1      2        2 
  27  chr27_26517931     AAsi    T    C        0      0        2 
  27  chr27_26517931     AKia    T    C        0      0        2 
  27  chr27_26517931     AOna    T    C      0.5      1        2 
  27  chr27_26517931     ASom    T    C        0      0        2 
  27  chr27_26517931     HCab    T    C        0      0        2 
  27  chr27_26517931     HPrz    T    C        0      0        2 
  27  chr27_26517931     ZBoe    T    C        0      0        2 
  27  chr27_26517931     ZGre    T    C        0      0        2 
  27  chr27_26517931     ZHar    T    C        0      0        2 
  27  chr27_26517931   Sample    T    C        0      0        2 
  27  chr27_26522142     AAsi    T    G        0      0        2 
  27  chr27_26522142     AKia    T    G        0      0        2 
  27  chr27_26522142     AOna    T    G        0      0        2 
  27  chr27_26522142     ASom    T    G        0      0        2 
  27  chr27_26522142     HCab    T    G        0      0        2 
  27  chr27_26522142     HPrz    T    G        0      0        2 
  27  chr27_26522142     ZBoe    T    G        1      2        2 
  27  chr27_26522142     ZGre    T    G        0      0        2 
  27  chr27_26522142     ZHar    T    G        0      0        2 
  27  chr27_26522142   Sample    T    G        0      0        2 
  27  chr27_26523196     AAsi    T    A        0      0        2 
  27  chr27_26523196     AKia    T    A        0      0        2 
  27  chr27_26523196     AOna    T    A        0      0        2 
  27  chr27_26523196     ASom    T    A        0      0        2 
  27  chr27_26523196     HCab    T    A      0.5      1        2 
  27  chr27_26523196     HPrz    T    A        0      0        2 
  27  chr27_26523196     ZBoe    T    A        0      0        2 
  27  chr27_26523196     ZGre    T    A        0      0        2 
  27  chr27_26523196     ZHar    T    A        0      0        2 
  27  chr27_26523196   Sample    T    A        0      0        2 
  27  chr27_26529005     AAsi    A    G        0      0        2 
  27  chr27_26529005     AKia    A    G        0      0        2 
  27  chr27_26529005     AOna    A    G        0      0        2 
  27  chr27_26529005     ASom    A    G        0      0        2 
  27  chr27_26529005     HCab    A    G        0      0        2 
  27  chr27_26529005     HPrz    A    G        0      0        2 
  27  chr27_26529005     ZBoe    A    G        0      0        2 
  27  chr27_26529005     ZGre    A    G        0      0        2 
  27  chr27_26529005     ZHar    A    G        1      2        2 
  27  chr27_26529005   Sample    A    G        0      0        2 
  27  chr27_26534488     AAsi    G    T        0      0        2 
  27  chr27_26534488     AKia    G    T        1      2        2 
  27  chr27_26534488     AOna    G    T        0      0        2 
  27  chr27_26534488     ASom    G    T        0      0        2 
  27  chr27_26534488     HCab    G    T        0      0        2 
  27  chr27_26534488     HPrz    G    T        0      0        2 
  27  chr27_26534488     ZBoe    G    T        0      0        2 
  27  chr27_26534488     ZGre    G    T        0      0        2 
  27  chr27_26534488     ZHar    G    T        0      0        2 
  27  chr27_26534488   Sample    G    T        0      0        2 
  27  chr27_26538092     AAsi    T    C        0      0        2 
  27  chr27_26538092     AKia    T    C        0      0        2 
  27  chr27_26538092     AOna    T    C        0      0        2 
  27  chr27_26538092     ASom    T    C        0      0        2 
  27  chr27_26538092     HCab    T    C        1      2        2 
  27  chr27_26538092     HPrz    T    C        1      2        2 
  27  chr27_26538092     ZBoe    T    C        0      0        2 
  27  chr27_26538092     ZGre    T    C        0      0        2 
  27  chr27_26538092     ZHar    T    C        0      0        2 
  27  chr27_26538092   Sample    T    C        1      2        2 
  27  chr27_26541560     AAsi    C    T        0      0        2 
  27  chr27_26541560     AKia    C    T      0.5      1        2 
  27  chr27_26541560     AOna    C    T        0      0        2 
  27  chr27_26541560     ASom    C    T        0      0        2 
  27  chr27_26541560     HCab    C    T        0      0        2 
  27  chr27_26541560     HPrz    C    T        0      0        2 
  27  chr27_26541560     ZBoe    C    T        0      0        2 
  27  chr27_26541560     ZGre    C    T        0      0        2 
  27  chr27_26541560     ZHar    C    T        0      0        2 
  27  chr27_26541560   Sample    C    T        0      0        2 
  27  chr27_26542348     AAsi    G    A        0      0        2 
  27  chr27_26542348     AKia    G    A        0      0        2 
  27  chr27_26542348     AOna    G    A        0      0        2 
  27  chr27_26542348     ASom    G    A        0      0        2 
  27  chr27_26542348     HCab    G    A        0      0        2 
  27  chr27_26542348     HPrz    G    A        0      0        2 
  27  chr27_26542348     ZBoe    G    A        0      0        2 
  27  chr27_26542348     ZGre    G    A        0      0        2 
  27  chr27_26542348     ZHar    G    A      0.5      1        2 
  27  chr27_26542348   Sample    G    A        0      0        2 
  27  chr27_26557478     AAsi    T    C        0      0        2 
  27  chr27_26557478     AKia    T    C      0.5      1        2 
  27  chr27_26557478     AOna    T    C        0      0        2 
  27  chr27_26557478     ASom    T    C        0      0        2 
  27  chr27_26557478     HCab    T    C        0      0        2 
  27  chr27_26557478     HPrz    T    C        0      0        2 
  27  chr27_26557478     ZBoe    T    C        0      0        2 
  27  chr27_26557478     ZGre    T    C        0      0        2 
  27  chr27_26557478     ZHar    T    C        0      0        2 
  27  chr27_26557478   Sample    T    C        0      0        2 
  27  chr27_26557707     AAsi    T    C        0      0        2 
  27  chr27_26557707     AKia    T    C        0      0        2 
  27  chr27_26557707     AOna    T    C        0      0        2 
  27  chr27_26557707     ASom    T    C        0      0        2 
  27  chr27_26557707     HCab    T    C        0      0        2 
  27  chr27_26557707     HPrz    T    C        0      0        2 
  27  chr27_26557707     ZBoe    T    C        0      0        2 
  27  chr27_26557707     ZGre    T    C        0      0        2 
  27  chr27_26557707     ZHar    T    C        1      2        2 
  27  chr27_26557707   Sample    T    C        0      0        2 
  27  chr27_26580230     AAsi    A    G        1      2        2 
  27  chr27_26580230     AKia    A    G        0      0        2 
  27  chr27_26580230     AOna    A    G        0      0        2 
  27  chr27_26580230     ASom    A    G        1      2        2 
  27  chr27_26580230     HCab    A    G        0      0        2 
  27  chr27_26580230     HPrz    A    G        0      0        2 
  27  chr27_26580230     ZBoe    A    G        0      0        2 
  27  chr27_26580230     ZGre    A    G        0      0        2 
  27  chr27_26580230     ZHar    A    G        0      0        2 
  27  chr27_26580230   Sample    A    G        0      0        2 
  27  chr27_26581562     AAsi    C    T        0      0        2 
  27  chr27_26581562     AKia    C    T        0      0        2 
  27  chr27_26581562     AOna    C    T        0      0        2 
  27  chr27_26581562     ASom    C    T        0      0        2 
  27  chr27_26581562     HCab    C    T        0      0        2 
  27  chr27_26581562     HPrz    C    T        0      0        2 
  27  chr27_26581562     ZBoe    C    T      0.5      1        2 
  27  chr27_26581562     ZGre    C    T        0      0        2 
  27  chr27_26581562     ZHar    C    T        0      0        2 
  27  chr27_26581562   Sample    C    T        0      0        2 
  27  chr27_26584849     AAsi    A    G        0      0        2 
  27  chr27_26584849     AKia    A    G        0      0        2 
  27  chr27_26584849     AOna    A    G        0      0        2 
  27  chr27_26584849     ASom    A    G        0      0        2 
  27  chr27_26584849     HCab    A    G        0      0        2 
  27  chr27_26584849     HPrz    A    G        0      0        2 
  27  chr27_26584849     ZBoe    A    G        0      0        2 
  27  chr27_26584849     ZGre    A    G        0      0        2 
  27  chr27_26584849     ZHar    A    G      0.5      1        2 
  27  chr27_26584849   Sample    A    G        0      0        2 
  27  chr27_26588760     AAsi    G    A        0      0        2 
  27  chr27_26588760     AKia    G    A      0.5      1        2 
  27  chr27_26588760     AOna    G    A      0.5      1        2 
  27  chr27_26588760     ASom    G    A        0      0        2 
  27  chr27_26588760     HCab    G    A        0      0        2 
  27  chr27_26588760     HPrz    G    A        0      0        2 
  27  chr27_26588760     ZBoe    G    A        0      0        2 
  27  chr27_26588760     ZGre    G    A        0      0        2 
  27  chr27_26588760     ZHar    G    A        0      0        2 
  27  chr27_26588760   Sample    G    A        0      0        2 
  27  chr27_26592454     AAsi    C    T        0      0        2 
  27  chr27_26592454     AKia    C    T        0      0        2 
  27  chr27_26592454     AOna    C    T        0      0        2 
  27  chr27_26592454     ASom    C    T        0      0        2 
  27  chr27_26592454     HCab    C    T        1      2        2 
  27  chr27_26592454     HPrz    C    T        1      2        2 
  27  chr27_26592454     ZBoe    C    T        0      0        2 
  27  chr27_26592454     ZGre    C    T        0      0        2 
  27  chr27_26592454     ZHar    C    T        0      0        2 
  27  chr27_26592454   Sample    C    T        1      2        2 
  27  chr27_26597165     AAsi    A    G        0      0        2 
  27  chr27_26597165     AKia    A    G        0      0        2 
  27  chr27_26597165     AOna    A    G        0      0        2 
  27  chr27_26597165     ASom    A    G        0      0        2 
  27  chr27_26597165     HCab    A    G      0.5      1        2 
  27  chr27_26597165     HPrz    A    G        0      0        2 
  27  chr27_26597165     ZBoe    A    G        0      0        2 
  27  chr27_26597165     ZGre    A    G        0      0        2 
  27  chr27_26597165     ZHar    A    G        0      0        2 
  27  chr27_26597165   Sample    A    G        0      0        2 
  27  chr27_26597719     AAsi    C    T        0      0        2 
  27  chr27_26597719     AKia    C    T        1      2        2 
  27  chr27_26597719     AOna    C    T        1      2        2 
  27  chr27_26597719     ASom    C    T        0      0        2 
  27  chr27_26597719     HCab    C    T        0      0        2 
  27  chr27_26597719     HPrz    C    T        0      0        2 
  27  chr27_26597719     ZBoe    C    T        0      0        2 
  27  chr27_26597719     ZGre    C    T        0      0        2 
  27  chr27_26597719     ZHar    C    T        0      0        2 
  27  chr27_26597719   Sample    C    T        0      0        2 
  27  chr27_26611448     AAsi    A    T        0      0        2 
  27  chr27_26611448     AKia    A    T        0      0        2 
  27  chr27_26611448     AOna    A    T        0      0        2 
  27  chr27_26611448     ASom    A    T        0      0        2 
  27  chr27_26611448     HCab    A    T        0      0        2 
  27  chr27_26611448     HPrz    A    T        0      0        2 
  27  chr27_26611448     ZBoe    A    T        0      0        2 
  27  chr27_26611448     ZGre    A    T        0      0        2 
  27  chr27_26611448     ZHar    A    T        1      2        2 
  27  chr27_26611448   Sample    A    T        0      0        2 
  27  chr27_26618917     AAsi    A    G        0      0        2 
  27  chr27_26618917     AKia    A    G      0.5      1        2 
  27  chr27_26618917     AOna    A    G        0      0        2 
  27  chr27_26618917     ASom    A    G        0      0        2 
  27  chr27_26618917     HCab    A    G        0      0        2 
  27  chr27_26618917     HPrz    A    G        0      0        2 
  27  chr27_26618917     ZBoe    A    G        0      0        2 
  27  chr27_26618917     ZGre    A    G        0      0        2 
  27  chr27_26618917     ZHar    A    G        0      0        2 
  27  chr27_26618917   Sample    A    G        0      0        2 
  27  chr27_26619107     AAsi    T    C        0      0        2 
  27  chr27_26619107     AKia    T    C      0.5      1        2 
  27  chr27_26619107     AOna    T    C        0      0        2 
  27  chr27_26619107     ASom    T    C        0      0        2 
  27  chr27_26619107     HCab    T    C        0      0        2 
  27  chr27_26619107     HPrz    T    C        0      0        2 
  27  chr27_26619107     ZBoe    T    C        0      0        2 
  27  chr27_26619107     ZGre    T    C        0      0        2 
  27  chr27_26619107     ZHar    T    C        0      0        2 
  27  chr27_26619107   Sample    T    C        0      0        2 
  27  chr27_26621654     AAsi    G    A        0      0        2 
  27  chr27_26621654     AKia    G    A      0.5      1        2 
  27  chr27_26621654     AOna    G    A        0      0        2 
  27  chr27_26621654     ASom    G    A        0      0        2 
  27  chr27_26621654     HCab    G    A        0      0        2 
  27  chr27_26621654     HPrz    G    A        0      0        2 
  27  chr27_26621654     ZBoe    G    A        0      0        2 
  27  chr27_26621654     ZGre    G    A        0      0        2 
  27  chr27_26621654     ZHar    G    A        0      0        2 
  27  chr27_26621654   Sample    G    A        0      0        2 
  27  chr27_26628805     AAsi    A    G        0      0        2 
  27  chr27_26628805     AKia    A    G        0      0        2 
  27  chr27_26628805     AOna    A    G        0      0        2 
  27  chr27_26628805     ASom    A    G        0      0        2 
  27  chr27_26628805     HCab    A    G        1      2        2 
  27  chr27_26628805     HPrz    A    G        1      2        2 
  27  chr27_26628805     ZBoe    A    G        0      0        2 
  27  chr27_26628805     ZGre    A    G        0      0        2 
  27  chr27_26628805     ZHar    A    G        0      0        2 
  27  chr27_26628805   Sample    A    G        1      2        2 
  27  chr27_26631123     AAsi    C    T        0      0        2 
  27  chr27_26631123     AKia    C    T        0      0        2 
  27  chr27_26631123     AOna    C    T        0      0        2 
  27  chr27_26631123     ASom    C    T        1      2        2 
  27  chr27_26631123     HCab    C    T        0      0        2 
  27  chr27_26631123     HPrz    C    T        0      0        2 
  27  chr27_26631123     ZBoe    C    T        0      0        2 
  27  chr27_26631123     ZGre    C    T        0      0        2 
  27  chr27_26631123     ZHar    C    T        0      0        2 
  27  chr27_26631123   Sample    C    T        0      0        2 
  27  chr27_26631427     AAsi    A    G        0      0        2 
  27  chr27_26631427     AKia    A    G        1      2        2 
  27  chr27_26631427     AOna    A    G      0.5      1        2 
  27  chr27_26631427     ASom    A    G        0      0        2 
  27  chr27_26631427     HCab    A    G        0      0        2 
  27  chr27_26631427     HPrz    A    G        0      0        2 
  27  chr27_26631427     ZBoe    A    G        0      0        2 
  27  chr27_26631427     ZGre    A    G        0      0        2 
  27  chr27_26631427     ZHar    A    G        0      0        2 
  27  chr27_26631427   Sample    A    G        0      0        2 
  27  chr27_26633154     AAsi    A    G        0      0        2 
  27  chr27_26633154     AKia    A    G        0      0        2 
  27  chr27_26633154     AOna    A    G        0      0        2 
  27  chr27_26633154     ASom    A    G        0      0        2 
  27  chr27_26633154     HCab    A    G        0      0        2 
  27  chr27_26633154     HPrz    A    G        0      0        2 
  27  chr27_26633154     ZBoe    A    G        0      0        2 
  27  chr27_26633154     ZGre    A    G        1      2        2 
  27  chr27_26633154     ZHar    A    G        0      0        2 
  27  chr27_26633154   Sample    A    G        0      0        2 
  27  chr27_26638566     AAsi    T    C        0      0        2 
  27  chr27_26638566     AKia    T    C        0      0        2 
  27  chr27_26638566     AOna    T    C        0      0        2 
  27  chr27_26638566     ASom    T    C        0      0        2 
  27  chr27_26638566     HCab    T    C        0      0        2 
  27  chr27_26638566     HPrz    T    C        0      0        2 
  27  chr27_26638566     ZBoe    T    C      0.5      1        2 
  27  chr27_26638566     ZGre    T    C        0      0        2 
  27  chr27_26638566     ZHar    T    C        1      2        2 
  27  chr27_26638566   Sample    T    C        0      0        2 
  27  chr27_26639940     AAsi    C    A        0      0        2 
  27  chr27_26639940     AKia    C    A        0      0        2 
  27  chr27_26639940     AOna    C    A        0      0        2 
  27  chr27_26639940     ASom    C    A        0      0        2 
  27  chr27_26639940     HCab    C    A        1      2        2 
  27  chr27_26639940     HPrz    C    A        1      2        2 
  27  chr27_26639940     ZBoe    C    A        0      0        2 
  27  chr27_26639940     ZGre    C    A        0      0        2 
  27  chr27_26639940     ZHar    C    A        0      0        2 
  27  chr27_26639940   Sample    C    A        1      2        2 
  27  chr27_26649768     AAsi    A    C        0      0        2 
  27  chr27_26649768     AKia    A    C        0      0        2 
  27  chr27_26649768     AOna    A    C        0      0        2 
  27  chr27_26649768     ASom    A    C        0      0        2 
  27  chr27_26649768     HCab    A    C        1      2        2 
  27  chr27_26649768     HPrz    A    C        1      2        2 
  27  chr27_26649768     ZBoe    A    C        0      0        2 
  27  chr27_26649768     ZGre    A    C        0      0        2 
  27  chr27_26649768     ZHar    A    C        0      0        2 
  27  chr27_26649768   Sample    A    C        1      2        2 
  27  chr27_26664320     AAsi    G    A        1      2        2 
  27  chr27_26664320     AKia    G    A        0      0        2 
  27  chr27_26664320     AOna    G    A        0      0        2 
  27  chr27_26664320     ASom    G    A        1      2        2 
  27  chr27_26664320     HCab    G    A        0      0        2 
  27  chr27_26664320     HPrz    G    A        0      0        2 
  27  chr27_26664320     ZBoe    G    A        0      0        2 
  27  chr27_26664320     ZGre    G    A        0      0        2 
  27  chr27_26664320     ZHar    G    A        0      0        2 
  27  chr27_26664320   Sample    G    A        0      0        2 
  27  chr27_26667941     AAsi    T    A        0      0        2 
  27  chr27_26667941     AKia    T    A        0      0        2 
  27  chr27_26667941     AOna    T    A        0      0        2 
  27  chr27_26667941     ASom    T    A        0      0        2 
  27  chr27_26667941     HCab    T    A        0      0        2 
  27  chr27_26667941     HPrz    T    A        0      0        2 
  27  chr27_26667941     ZBoe    T    A        0      0        2 
  27  chr27_26667941     ZGre    T    A        1      2        2 
  27  chr27_26667941     ZHar    T    A        0      0        2 
  27  chr27_26667941   Sample    T    A        0      0        2 
  27  chr27_26670177     AAsi    T    A        1      2        2 
  27  chr27_26670177     AKia    T    A        0      0        2 
  27  chr27_26670177     AOna    T    A        0      0        2 
  27  chr27_26670177     ASom    T    A        1      2        2 
  27  chr27_26670177     HCab    T    A        0      0        2 
  27  chr27_26670177     HPrz    T    A        0      0        2 
  27  chr27_26670177     ZBoe    T    A        0      0        2 
  27  chr27_26670177     ZGre    T    A        0      0        2 
  27  chr27_26670177     ZHar    T    A        0      0        2 
  27  chr27_26670177   Sample    T    A        0      0        2 
  27  chr27_26681490     AAsi    A    C        0      0        2 
  27  chr27_26681490     AKia    A    C        0      0        2 
  27  chr27_26681490     AOna    A    C        0      0        2 
  27  chr27_26681490     ASom    A    C        0      0        2 
  27  chr27_26681490     HCab    A    C        0      0        2 
  27  chr27_26681490     HPrz    A    C        0      0        2 
  27  chr27_26681490     ZBoe    A    C        1      2        2 
  27  chr27_26681490     ZGre    A    C        0      0        2 
  27  chr27_26681490     ZHar    A    C        0      0        2 
  27  chr27_26681490   Sample    A    C        0      0        2 
  27  chr27_26682586     AAsi    G    A        0      0        2 
  27  chr27_26682586     AKia    G    A        0      0        2 
  27  chr27_26682586     AOna    G    A        0      0        2 
  27  chr27_26682586     ASom    G    A        0      0        2 
  27  chr27_26682586     HCab    G    A        1      2        2 
  27  chr27_26682586     HPrz    G    A        1      2        2 
  27  chr27_26682586     ZBoe    G    A        0      0        2 
  27  chr27_26682586     ZGre    G    A        0      0        2 
  27  chr27_26682586     ZHar    G    A        0      0        2 
  27  chr27_26682586   Sample    G    A        1      2        2 
  27  chr27_26682858     AAsi    C    T        0      0        2 
  27  chr27_26682858     AKia    C    T        0      0        2 
  27  chr27_26682858     AOna    C    T        0      0        2 
  27  chr27_26682858     ASom    C    T        0      0        2 
  27  chr27_26682858     HCab    C    T        0      0        2 
  27  chr27_26682858     HPrz    C    T        0      0        2 
  27  chr27_26682858     ZBoe    C    T        0      0        2 
  27  chr27_26682858     ZGre    C    T      0.5      1        2 
  27  chr27_26682858     ZHar    C    T        0      0        2 
  27  chr27_26682858   Sample    C    T        0      0        2 
  27  chr27_26689033     AAsi    A    G        0      0        2 
  27  chr27_26689033     AKia    A    G        0      0        2 
  27  chr27_26689033     AOna    A    G        0      0        2 
  27  chr27_26689033     ASom    A    G        0      0        2 
  27  chr27_26689033     HCab    A    G        1      2        2 
  27  chr27_26689033     HPrz    A    G        1      2        2 
  27  chr27_26689033     ZBoe    A    G        0      0        2 
  27  chr27_26689033     ZGre    A    G        0      0        2 
  27  chr27_26689033     ZHar    A    G        0      0        2 
  27  chr27_26689033   Sample    A    G        1      2        2 
  27  chr27_26697766     AAsi    A    G        0      0        2 
  27  chr27_26697766     AKia    A    G        0      0        2 
  27  chr27_26697766     AOna    A    G        0      0        2 
  27  chr27_26697766     ASom    A    G        0      0        2 
  27  chr27_26697766     HCab    A    G        1      2        2 
  27  chr27_26697766     HPrz    A    G        1      2        2 
  27  chr27_26697766     ZBoe    A    G        0      0        2 
  27  chr27_26697766     ZGre    A    G        0      0        2 
  27  chr27_26697766     ZHar    A    G        0      0        2 
  27  chr27_26697766   Sample    A    G        1      2        2 
  27  chr27_26697994     AAsi    G    A        0      0        2 
  27  chr27_26697994     AKia    G    A        0      0        2 
  27  chr27_26697994     AOna    G    A        0      0        2 
  27  chr27_26697994     ASom    G    A        0      0        2 
  27  chr27_26697994     HCab    G    A        1      2        2 
  27  chr27_26697994     HPrz    G    A        0      0        2 
  27  chr27_26697994     ZBoe    G    A        0      0        2 
  27  chr27_26697994     ZGre    G    A        0      0        2 
  27  chr27_26697994     ZHar    G    A        0      0        2 
  27  chr27_26697994   Sample    G    A        1      2        2 
  27  chr27_26699966     AAsi    C    G        1      2        2 
  27  chr27_26699966     AKia    C    G        0      0        2 
  27  chr27_26699966     AOna    C    G        0      0        2 
  27  chr27_26699966     ASom    C    G        0      0        2 
  27  chr27_26699966     HCab    C    G        0      0        2 
  27  chr27_26699966     HPrz    C    G        0      0        2 
  27  chr27_26699966     ZBoe    C    G        0      0        2 
  27  chr27_26699966     ZGre    C    G        0      0        2 
  27  chr27_26699966     ZHar    C    G        0      0        2 
  27  chr27_26699966   Sample    C    G        0      0        2 
  27  chr27_26712140     AAsi    C    T        0      0        2 
  27  chr27_26712140     AKia    C    T        0      0        2 
  27  chr27_26712140     AOna    C    T        0      0        2 
  27  chr27_26712140     ASom    C    T        1      2        2 
  27  chr27_26712140     HCab    C    T        0      0        2 
  27  chr27_26712140     HPrz    C    T        0      0        2 
  27  chr27_26712140     ZBoe    C    T        0      0        2 
  27  chr27_26712140     ZGre    C    T        0      0        2 
  27  chr27_26712140     ZHar    C    T        0      0        2 
  27  chr27_26712140   Sample    C    T        0      0        2 
  27  chr27_26714725     AAsi    C    T        0      0        2 
  27  chr27_26714725     AKia    C    T        0      0        2 
  27  chr27_26714725     AOna    C    T        0      0        2 
  27  chr27_26714725     ASom    C    T        0      0        2 
  27  chr27_26714725     HCab    C    T        0      0        2 
  27  chr27_26714725     HPrz    C    T        0      0        2 
  27  chr27_26714725     ZBoe    C    T        0      0        2 
  27  chr27_26714725     ZGre    C    T        1      2        2 
  27  chr27_26714725     ZHar    C    T        0      0        2 
  27  chr27_26714725   Sample    C    T        0      0        2 
  27  chr27_26715651     AAsi    C    T        0      0        2 
  27  chr27_26715651     AKia    C    T        0      0        2 
  27  chr27_26715651     AOna    C    T        0      0        2 
  27  chr27_26715651     ASom    C    T        0      0        2 
  27  chr27_26715651     HCab    C    T        0      0        2 
  27  chr27_26715651     HPrz    C    T        0      0        2 
  27  chr27_26715651     ZBoe    C    T        1      2        2 
  27  chr27_26715651     ZGre    C    T        0      0        2 
  27  chr27_26715651     ZHar    C    T        0      0        2 
  27  chr27_26715651   Sample    C    T        0      0        2 
  27  chr27_26720034     AAsi    A    G        1      2        2 
  27  chr27_26720034     AKia    A    G        0      0        2 
  27  chr27_26720034     AOna    A    G        0      0        2 
  27  chr27_26720034     ASom    A    G        1      2        2 
  27  chr27_26720034     HCab    A    G        0      0        2 
  27  chr27_26720034     HPrz    A    G        0      0        2 
  27  chr27_26720034     ZBoe    A    G        0      0        2 
  27  chr27_26720034     ZGre    A    G        0      0        2 
  27  chr27_26720034     ZHar    A    G        0      0        2 
  27  chr27_26720034   Sample    A    G        0      0        2 
  27  chr27_26720613     AAsi    T    G        0      0        2 
  27  chr27_26720613     AKia    T    G        0      0        2 
  27  chr27_26720613     AOna    T    G        0      0        2 
  27  chr27_26720613     ASom    T    G        0      0        2 
  27  chr27_26720613     HCab    T    G        0      0        2 
  27  chr27_26720613     HPrz    T    G        0      0        2 
  27  chr27_26720613     ZBoe    T    G        0      0        2 
  27  chr27_26720613     ZGre    T    G      0.5      1        2 
  27  chr27_26720613     ZHar    T    G        0      0        2 
  27  chr27_26720613   Sample    T    G        0      0        2 
  27  chr27_26721915     AAsi    C    T        0      0        2 
  27  chr27_26721915     AKia    C    T        0      0        2 
  27  chr27_26721915     AOna    C    T      0.5      1        2 
  27  chr27_26721915     ASom    C    T        0      0        2 
  27  chr27_26721915     HCab    C    T        0      0        2 
  27  chr27_26721915     HPrz    C    T        0      0        2 
  27  chr27_26721915     ZBoe    C    T        0      0        2 
  27  chr27_26721915     ZGre    C    T        0      0        2 
  27  chr27_26721915     ZHar    C    T        0      0        2 
  27  chr27_26721915   Sample    C    T        0      0        2 
  27  chr27_26722297     AAsi    T    C        0      0        2 
  27  chr27_26722297     AKia    T    C        0      0        2 
  27  chr27_26722297     AOna    T    C        0      0        2 
  27  chr27_26722297     ASom    T    C        0      0        2 
  27  chr27_26722297     HCab    T    C        1      2        2 
  27  chr27_26722297     HPrz    T    C      0.5      1        2 
  27  chr27_26722297     ZBoe    T    C        0      0        2 
  27  chr27_26722297     ZGre    T    C        0      0        2 
  27  chr27_26722297     ZHar    T    C        0      0        2 
  27  chr27_26722297   Sample    T    C        1      2        2 
  27  chr27_26724383     AAsi    T    C        0      0        2 
  27  chr27_26724383     AKia    T    C        0      0        2 
  27  chr27_26724383     AOna    T    C        0      0        2 
  27  chr27_26724383     ASom    T    C      0.5      1        2 
  27  chr27_26724383     HCab    T    C        0      0        2 
  27  chr27_26724383     HPrz    T    C        0      0        2 
  27  chr27_26724383     ZBoe    T    C        0      0        2 
  27  chr27_26724383     ZGre    T    C        0      0        2 
  27  chr27_26724383     ZHar    T    C        0      0        2 
  27  chr27_26724383   Sample    T    C        0      0        2 
  27  chr27_26725459     AAsi    T    C        0      0        2 
  27  chr27_26725459     AKia    T    C        0      0        2 
  27  chr27_26725459     AOna    T    C        0      0        2 
  27  chr27_26725459     ASom    T    C        0      0        2 
  27  chr27_26725459     HCab    T    C        0      0        2 
  27  chr27_26725459     HPrz    T    C        0      0        2 
  27  chr27_26725459     ZBoe    T    C        0      0        2 
  27  chr27_26725459     ZGre    T    C      0.5      1        2 
  27  chr27_26725459     ZHar    T    C        0      0        2 
  27  chr27_26725459   Sample    T    C        0      0        2 
  27  chr27_26729373     AAsi    T    C        0      0        2 
  27  chr27_26729373     AKia    T    C        0      0        2 
  27  chr27_26729373     AOna    T    C        0      0        2 
  27  chr27_26729373     ASom    T    C        0      0        2 
  27  chr27_26729373     HCab    T    C        1      2        2 
  27  chr27_26729373     HPrz    T    C        1      2        2 
  27  chr27_26729373     ZBoe    T    C        0      0        2 
  27  chr27_26729373     ZGre    T    C        0      0        2 
  27  chr27_26729373     ZHar    T    C        0      0        2 
  27  chr27_26729373   Sample    T    C        1      2        2 
  27  chr27_26732631     AAsi    T    C        0      0        2 
  27  chr27_26732631     AKia    T    C        0      0        2 
  27  chr27_26732631     AOna    T    C        0      0        2 
  27  chr27_26732631     ASom    T    C        0      0        2 
  27  chr27_26732631     HCab    T    C        1      2        2 
  27  chr27_26732631     HPrz    T    C        1      2        2 
  27  chr27_26732631     ZBoe    T    C        0      0        2 
  27  chr27_26732631     ZGre    T    C        0      0        2 
  27  chr27_26732631     ZHar    T    C        0      0        2 
  27  chr27_26732631   Sample    T    C        1      2        2 
  27  chr27_26738094     AAsi    G    A        0      0        2 
  27  chr27_26738094     AKia    G    A        0      0        2 
  27  chr27_26738094     AOna    G    A        0      0        2 
  27  chr27_26738094     ASom    G    A        0      0        2 
  27  chr27_26738094     HCab    G    A        0      0        2 
  27  chr27_26738094     HPrz    G    A      0.5      1        2 
  27  chr27_26738094     ZBoe    G    A        0      0        2 
  27  chr27_26738094     ZGre    G    A        0      0        2 
  27  chr27_26738094     ZHar    G    A        0      0        2 
  27  chr27_26738094   Sample    G    A        0      0        2 
  27  chr27_26738799     AAsi    C    T        0      0        2 
  27  chr27_26738799     AKia    C    T        0      0        2 
  27  chr27_26738799     AOna    C    T        0      0        2 
  27  chr27_26738799     ASom    C    T        0      0        2 
  27  chr27_26738799     HCab    C    T      0.5      1        2 
  27  chr27_26738799     HPrz    C    T        0      0        2 
  27  chr27_26738799     ZBoe    C    T        0      0        2 
  27  chr27_26738799     ZGre    C    T        0      0        2 
  27  chr27_26738799     ZHar    C    T        0      0        2 
  27  chr27_26738799   Sample    C    T        1      2        2 
  27  chr27_26740505     AAsi    C    A        1      2        2 
  27  chr27_26740505     AKia    C    A        0      0        2 
  27  chr27_26740505     AOna    C    A        0      0        2 
  27  chr27_26740505     ASom    C    A      0.5      1        2 
  27  chr27_26740505     HCab    C    A        0      0        2 
  27  chr27_26740505     HPrz    C    A        0      0        2 
  27  chr27_26740505     ZBoe    C    A        0      0        2 
  27  chr27_26740505     ZGre    C    A        0      0        2 
  27  chr27_26740505     ZHar    C    A        0      0        2 
  27  chr27_26740505   Sample    C    A        0      0        2 
  27  chr27_26748202     AAsi    T    A        0      0        2 
  27  chr27_26748202     AKia    T    A        0      0        2 
  27  chr27_26748202     AOna    T    A        0      0        2 
  27  chr27_26748202     ASom    T    A        0      0        2 
  27  chr27_26748202     HCab    T    A        0      0        2 
  27  chr27_26748202     HPrz    T    A        0      0        2 
  27  chr27_26748202     ZBoe    T    A      0.5      1        2 
  27  chr27_26748202     ZGre    T    A        0      0        2 
  27  chr27_26748202     ZHar    T    A        0      0        2 
  27  chr27_26748202   Sample    T    A        0      0        2 
  27  chr27_26749781     AAsi    G    T        0      0        2 
  27  chr27_26749781     AKia    G    T        0      0        2 
  27  chr27_26749781     AOna    G    T        0      0        2 
  27  chr27_26749781     ASom    G    T        0      0        2 
  27  chr27_26749781     HCab    G    T        0      0        2 
  27  chr27_26749781     HPrz    G    T        0      0        2 
  27  chr27_26749781     ZBoe    G    T        1      2        2 
  27  chr27_26749781     ZGre    G    T        1      2        2 
  27  chr27_26749781     ZHar    G    T        1      2        2 
  27  chr27_26749781   Sample    G    T        0      0        2 
  27  chr27_26778578     AAsi    C    T        0      0        2 
  27  chr27_26778578     AKia    C    T        0      0        2 
  27  chr27_26778578     AOna    C    T        0      0        2 
  27  chr27_26778578     ASom    C    T        0      0        2 
  27  chr27_26778578     HCab    C    T        0      0        2 
  27  chr27_26778578     HPrz    C    T        0      0        2 
  27  chr27_26778578     ZBoe    C    T      0.5      1        2 
  27  chr27_26778578     ZGre    C    T        0      0        2 
  27  chr27_26778578     ZHar    C    T        0      0        2 
  27  chr27_26778578   Sample    C    T        0      0        2 
  27  chr27_26794272     AAsi    C    G        0      0        2 
  27  chr27_26794272     AKia    C    G        0      0        2 
  27  chr27_26794272     AOna    C    G        0      0        2 
  27  chr27_26794272     ASom    C    G        0      0        2 
  27  chr27_26794272     HCab    C    G        0      0        2 
  27  chr27_26794272     HPrz    C    G        0      0        2 
  27  chr27_26794272     ZBoe    C    G      0.5      1        2 
  27  chr27_26794272     ZGre    C    G        0      0        2 
  27  chr27_26794272     ZHar    C    G        0      0        2 
  27  chr27_26794272   Sample    C    G        0      0        2 
  27  chr27_26797010     AAsi    T    C        0      0        2 
  27  chr27_26797010     AKia    T    C        0      0        2 
  27  chr27_26797010     AOna    T    C        0      0        2 
  27  chr27_26797010     ASom    T    C        0      0        2 
  27  chr27_26797010     HCab    T    C        1      2        2 
  27  chr27_26797010     HPrz    T    C        1      2        2 
  27  chr27_26797010     ZBoe    T    C        0      0        2 
  27  chr27_26797010     ZGre    T    C        0      0        2 
  27  chr27_26797010     ZHar    T    C        0      0        2 
  27  chr27_26797010   Sample    T    C        1      2        2 
  27  chr27_26806843     AAsi    G    A        0      0        2 
  27  chr27_26806843     AKia    G    A        0      0        2 
  27  chr27_26806843     AOna    G    A        0      0        2 
  27  chr27_26806843     ASom    G    A        0      0        2 
  27  chr27_26806843     HCab    G    A      0.5      1        2 
  27  chr27_26806843     HPrz    G    A        0      0        2 
  27  chr27_26806843     ZBoe    G    A        0      0        2 
  27  chr27_26806843     ZGre    G    A        0      0        2 
  27  chr27_26806843     ZHar    G    A        0      0        2 
  27  chr27_26806843   Sample    G    A        1      2        2 
  27  chr27_26806864     AAsi    G    T        0      0        2 
  27  chr27_26806864     AKia    G    T        0      0        2 
  27  chr27_26806864     AOna    G    T        0      0        2 
  27  chr27_26806864     ASom    G    T        0      0        2 
  27  chr27_26806864     HCab    G    T        0      0        2 
  27  chr27_26806864     HPrz    G    T      0.5      1        2 
  27  chr27_26806864     ZBoe    G    T        0      0        2 
  27  chr27_26806864     ZGre    G    T        0      0        2 
  27  chr27_26806864     ZHar    G    T        0      0        2 
  27  chr27_26806864   Sample    G    T        0      0        2 
  27  chr27_26809594     AAsi    T    C        0      0        2 
  27  chr27_26809594     AKia    T    C        0      0        2 
  27  chr27_26809594     AOna    T    C        0      0        2 
  27  chr27_26809594     ASom    T    C        0      0        2 
  27  chr27_26809594     HCab    T    C        0      0        2 
  27  chr27_26809594     HPrz    T    C      0.5      1        2 
  27  chr27_26809594     ZBoe    T    C        0      0        2 
  27  chr27_26809594     ZGre    T    C        0      0        2 
  27  chr27_26809594     ZHar    T    C        0      0        2 
  27  chr27_26809594   Sample    T    C        0      0        2 
  27  chr27_26813806     AAsi    G    T        1      2        2 
  27  chr27_26813806     AKia    G    T        0      0        2 
  27  chr27_26813806     AOna    G    T        0      0        2 
  27  chr27_26813806     ASom    G    T        0      0        2 
  27  chr27_26813806     HCab    G    T        0      0        2 
  27  chr27_26813806     HPrz    G    T        0      0        2 
  27  chr27_26813806     ZBoe    G    T        0      0        2 
  27  chr27_26813806     ZGre    G    T        0      0        2 
  27  chr27_26813806     ZHar    G    T        0      0        2 
  27  chr27_26813806   Sample    G    T        0      0        2 
  27  chr27_26814372     AAsi    A    G        0      0        2 
  27  chr27_26814372     AKia    A    G        0      0        2 
  27  chr27_26814372     AOna    A    G        0      0        2 
  27  chr27_26814372     ASom    A    G        0      0        2 
  27  chr27_26814372     HCab    A    G        1      2        2 
  27  chr27_26814372     HPrz    A    G        1      2        2 
  27  chr27_26814372     ZBoe    A    G        0      0        2 
  27  chr27_26814372     ZGre    A    G        0      0        2 
  27  chr27_26814372     ZHar    A    G        0      0        2 
  27  chr27_26814372   Sample    A    G        1      2        2 
  27  chr27_26816545     AAsi    T    C        0      0        2 
  27  chr27_26816545     AKia    T    C        1      2        2 
  27  chr27_26816545     AOna    T    C        0      0        2 
  27  chr27_26816545     ASom    T    C        0      0        2 
  27  chr27_26816545     HCab    T    C        1      2        2 
  27  chr27_26816545     HPrz    T    C        1      2        2 
  27  chr27_26816545     ZBoe    T    C        0      0        2 
  27  chr27_26816545     ZGre    T    C        0      0        2 
  27  chr27_26816545     ZHar    T    C        0      0        2 
  27  chr27_26816545   Sample    T    C        1      2        2 
  27  chr27_26838962     AAsi    C    G        0      0        2 
  27  chr27_26838962     AKia    C    G        0      0        2 
  27  chr27_26838962     AOna    C    G        0      0        2 
  27  chr27_26838962     ASom    C    G        0      0        2 
  27  chr27_26838962     HCab    C    G        0      0        2 
  27  chr27_26838962     HPrz    C    G      0.5      1        2 
  27  chr27_26838962     ZBoe    C    G        0      0        2 
  27  chr27_26838962     ZGre    C    G        0      0        2 
  27  chr27_26838962     ZHar    C    G        0      0        2 
  27  chr27_26838962   Sample    C    G        0      0        2 
  27  chr27_26841549     AAsi    G    T        0      0        2 
  27  chr27_26841549     AKia    G    T        1      2        2 
  27  chr27_26841549     AOna    G    T        0      0        2 
  27  chr27_26841549     ASom    G    T        0      0        2 
  27  chr27_26841549     HCab    G    T        0      0        2 
  27  chr27_26841549     HPrz    G    T        0      0        2 
  27  chr27_26841549     ZBoe    G    T        0      0        2 
  27  chr27_26841549     ZGre    G    T        0      0        2 
  27  chr27_26841549     ZHar    G    T        0      0        2 
  27  chr27_26841549   Sample    G    T        0      0        2 
  27  chr27_26844143     AAsi    T    G        0      0        2 
  27  chr27_26844143     AKia    T    G        0      0        2 
  27  chr27_26844143     AOna    T    G        0      0        2 
  27  chr27_26844143     ASom    T    G        0      0        2 
  27  chr27_26844143     HCab    T    G        0      0        2 
  27  chr27_26844143     HPrz    T    G        0      0        2 
  27  chr27_26844143     ZBoe    T    G        0      0        2 
  27  chr27_26844143     ZGre    T    G      0.5      1        2 
  27  chr27_26844143     ZHar    T    G        0      0        2 
  27  chr27_26844143   Sample    T    G        0      0        2 
  27  chr27_26844966     AAsi    T    C        0      0        2 
  27  chr27_26844966     AKia    T    C        0      0        2 
  27  chr27_26844966     AOna    T    C        0      0        2 
  27  chr27_26844966     ASom    T    C      0.5      1        2 
  27  chr27_26844966     HCab    T    C        0      0        2 
  27  chr27_26844966     HPrz    T    C        0      0        2 
  27  chr27_26844966     ZBoe    T    C        0      0        2 
  27  chr27_26844966     ZGre    T    C        0      0        2 
  27  chr27_26844966     ZHar    T    C        0      0        2 
  27  chr27_26844966   Sample    T    C        0      0        2 
  27  chr27_26846084     AAsi    G    C        0      0        2 
  27  chr27_26846084     AKia    G    C        0      0        2 
  27  chr27_26846084     AOna    G    C        0      0        2 
  27  chr27_26846084     ASom    G    C        0      0        2 
  27  chr27_26846084     HCab    G    C        1      2        2 
  27  chr27_26846084     HPrz    G    C        1      2        2 
  27  chr27_26846084     ZBoe    G    C        0      0        2 
  27  chr27_26846084     ZGre    G    C        0      0        2 
  27  chr27_26846084     ZHar    G    C        0      0        2 
  27  chr27_26846084   Sample    G    C        1      2        2 
  27  chr27_26847903     AAsi    T    A      0.5      1        2 
  27  chr27_26847903     AKia    T    A        0      0        2 
  27  chr27_26847903     AOna    T    A        0      0        2 
  27  chr27_26847903     ASom    T    A        0      0        2 
  27  chr27_26847903     HCab    T    A        0      0        2 
  27  chr27_26847903     HPrz    T    A        0      0        2 
  27  chr27_26847903     ZBoe    T    A        0      0        2 
  27  chr27_26847903     ZGre    T    A        0      0        2 
  27  chr27_26847903     ZHar    T    A        0      0        2 
  27  chr27_26847903   Sample    T    A        0      0        2 
  27  chr27_26852325     AAsi    A    G        0      0        2 
  27  chr27_26852325     AKia    A    G        0      0        2 
  27  chr27_26852325     AOna    A    G        0      0        2 
  27  chr27_26852325     ASom    A    G        0      0        2 
  27  chr27_26852325     HCab    A    G        1      2        2 
  27  chr27_26852325     HPrz    A    G        1      2        2 
  27  chr27_26852325     ZBoe    A    G        0      0        2 
  27  chr27_26852325     ZGre    A    G        0      0        2 
  27  chr27_26852325     ZHar    A    G        0      0        2 
  27  chr27_26852325   Sample    A    G        1      2        2 
  27  chr27_26859452     AAsi    T    C        0      0        2 
  27  chr27_26859452     AKia    T    C        0      0        2 
  27  chr27_26859452     AOna    T    C        0      0        2 
  27  chr27_26859452     ASom    T    C        0      0        2 
  27  chr27_26859452     HCab    T    C        0      0        2 
  27  chr27_26859452     HPrz    T    C        0      0        2 
  27  chr27_26859452     ZBoe    T    C        0      0        2 
  27  chr27_26859452     ZGre    T    C        0      0        2 
  27  chr27_26859452     ZHar    T    C        1      2        2 
  27  chr27_26859452   Sample    T    C        0      0        2 
  27  chr27_26866419     AAsi    T    C        0      0        2 
  27  chr27_26866419     AKia    T    C        0      0        2 
  27  chr27_26866419     AOna    T    C        0      0        2 
  27  chr27_26866419     ASom    T    C        0      0        2 
  27  chr27_26866419     HCab    T    C        0      0        2 
  27  chr27_26866419     HPrz    T    C        0      0        2 
  27  chr27_26866419     ZBoe    T    C        0      0        2 
  27  chr27_26866419     ZGre    T    C      0.5      1        2 
  27  chr27_26866419     ZHar    T    C        0      0        2 
  27  chr27_26866419   Sample    T    C        0      0        2 
  27  chr27_26869700     AAsi    A    G        0      0        2 
  27  chr27_26869700     AKia    A    G        0      0        2 
  27  chr27_26869700     AOna    A    G        0      0        2 
  27  chr27_26869700     ASom    A    G      0.5      1        2 
  27  chr27_26869700     HCab    A    G        0      0        2 
  27  chr27_26869700     HPrz    A    G        0      0        2 
  27  chr27_26869700     ZBoe    A    G        0      0        2 
  27  chr27_26869700     ZGre    A    G        0      0        2 
  27  chr27_26869700     ZHar    A    G        0      0        2 
  27  chr27_26869700   Sample    A    G        0      0        2 
  27  chr27_26874087     AAsi    T    C        0      0        2 
  27  chr27_26874087     AKia    T    C        0      0        2 
  27  chr27_26874087     AOna    T    C        0      0        2 
  27  chr27_26874087     ASom    T    C        0      0        2 
  27  chr27_26874087     HCab    T    C        1      2        2 
  27  chr27_26874087     HPrz    T    C        0      0        2 
  27  chr27_26874087     ZBoe    T    C        0      0        2 
  27  chr27_26874087     ZGre    T    C        0      0        2 
  27  chr27_26874087     ZHar    T    C        0      0        2 
  27  chr27_26874087   Sample    T    C        1      2        2 
  27  chr27_26878294     AAsi    T    C        0      0        2 
  27  chr27_26878294     AKia    T    C        0      0        2 
  27  chr27_26878294     AOna    T    C        0      0        2 
  27  chr27_26878294     ASom    T    C        0      0        2 
  27  chr27_26878294     HCab    T    C        0      0        2 
  27  chr27_26878294     HPrz    T    C        0      0        2 
  27  chr27_26878294     ZBoe    T    C      0.5      1        2 
  27  chr27_26878294     ZGre    T    C        0      0        2 
  27  chr27_26878294     ZHar    T    C        0      0        2 
  27  chr27_26878294   Sample    T    C        0      0        2 
  27  chr27_26887724     AAsi    C    T        0      0        2 
  27  chr27_26887724     AKia    C    T        0      0        2 
  27  chr27_26887724     AOna    C    T        0      0        2 
  27  chr27_26887724     ASom    C    T        0      0        2 
  27  chr27_26887724     HCab    C    T        0      0        2 
  27  chr27_26887724     HPrz    C    T        0      0        2 
  27  chr27_26887724     ZBoe    C    T      0.5      1        2 
  27  chr27_26887724     ZGre    C    T        0      0        2 
  27  chr27_26887724     ZHar    C    T        0      0        2 
  27  chr27_26887724   Sample    C    T        0      0        2 
  27  chr27_26893440     AAsi    T    C        0      0        2 
  27  chr27_26893440     AKia    T    C        0      0        2 
  27  chr27_26893440     AOna    T    C        0      0        2 
  27  chr27_26893440     ASom    T    C        0      0        2 
  27  chr27_26893440     HCab    T    C        0      0        2 
  27  chr27_26893440     HPrz    T    C        1      2        2 
  27  chr27_26893440     ZBoe    T    C        0      0        2 
  27  chr27_26893440     ZGre    T    C        0      0        2 
  27  chr27_26893440     ZHar    T    C        0      0        2 
  27  chr27_26893440   Sample    T    C        0      0        2 
  27  chr27_26900060     AAsi    A    G        0      0        2 
  27  chr27_26900060     AKia    A    G        0      0        2 
  27  chr27_26900060     AOna    A    G        0      0        2 
  27  chr27_26900060     ASom    A    G        0      0        2 
  27  chr27_26900060     HCab    A    G      0.5      1        2 
  27  chr27_26900060     HPrz    A    G      0.5      1        2 
  27  chr27_26900060     ZBoe    A    G        0      0        2 
  27  chr27_26900060     ZGre    A    G        0      0        2 
  27  chr27_26900060     ZHar    A    G        0      0        2 
  27  chr27_26900060   Sample    A    G        0      0        2 
  27  chr27_26901474     AAsi    A    G        0      0        2 
  27  chr27_26901474     AKia    A    G        0      0        2 
  27  chr27_26901474     AOna    A    G        0      0        2 
  27  chr27_26901474     ASom    A    G        0      0        2 
  27  chr27_26901474     HCab    A    G        0      0        2 
  27  chr27_26901474     HPrz    A    G      0.5      1        2 
  27  chr27_26901474     ZBoe    A    G        0      0        2 
  27  chr27_26901474     ZGre    A    G        0      0        2 
  27  chr27_26901474     ZHar    A    G        0      0        2 
  27  chr27_26901474   Sample    A    G        1      2        2 
  27  chr27_26902965     AAsi    G    T        0      0        2 
  27  chr27_26902965     AKia    G    T        0      0        2 
  27  chr27_26902965     AOna    G    T        0      0        2 
  27  chr27_26902965     ASom    G    T        0      0        2 
  27  chr27_26902965     HCab    G    T        0      0        2 
  27  chr27_26902965     HPrz    G    T      0.5      1        2 
  27  chr27_26902965     ZBoe    G    T        0      0        2 
  27  chr27_26902965     ZGre    G    T        0      0        2 
  27  chr27_26902965     ZHar    G    T        0      0        2 
  27  chr27_26902965   Sample    G    T        0      0        2 
  27  chr27_26911677     AAsi    T    A        0      0        2 
  27  chr27_26911677     AKia    T    A        0      0        2 
  27  chr27_26911677     AOna    T    A        0      0        2 
  27  chr27_26911677     ASom    T    A        0      0        2 
  27  chr27_26911677     HCab    T    A        0      0        2 
  27  chr27_26911677     HPrz    T    A      0.5      1        2 
  27  chr27_26911677     ZBoe    T    A        0      0        2 
  27  chr27_26911677     ZGre    T    A        0      0        2 
  27  chr27_26911677     ZHar    T    A        0      0        2 
  27  chr27_26911677   Sample    T    A        0      0        2 
  27  chr27_26912412     AAsi    C    T        0      0        2 
  27  chr27_26912412     AKia    C    T        0      0        2 
  27  chr27_26912412     AOna    C    T        0      0        2 
  27  chr27_26912412     ASom    C    T        0      0        2 
  27  chr27_26912412     HCab    C    T        1      2        2 
  27  chr27_26912412     HPrz    C    T      0.5      1        2 
  27  chr27_26912412     ZBoe    C    T        0      0        2 
  27  chr27_26912412     ZGre    C    T        0      0        2 
  27  chr27_26912412     ZHar    C    T        0      0        2 
  27  chr27_26912412   Sample    C    T        1      2        2 
  27  chr27_26919674     AAsi    G    T        0      0        2 
  27  chr27_26919674     AKia    G    T        1      2        2 
  27  chr27_26919674     AOna    G    T        0      0        2 
  27  chr27_26919674     ASom    G    T        0      0        2 
  27  chr27_26919674     HCab    G    T        0      0        2 
  27  chr27_26919674     HPrz    G    T        0      0        2 
  27  chr27_26919674     ZBoe    G    T        0      0        2 
  27  chr27_26919674     ZGre    G    T        0      0        2 
  27  chr27_26919674     ZHar    G    T        0      0        2 
  27  chr27_26919674   Sample    G    T        0      0        2 
  27  chr27_26921339     AAsi    C    T        1      2        2 
  27  chr27_26921339     AKia    C    T        1      2        2 
  27  chr27_26921339     AOna    C    T        1      2        2 
  27  chr27_26921339     ASom    C    T        1      2        2 
  27  chr27_26921339     HCab    C    T        0      0        2 
  27  chr27_26921339     HPrz    C    T        0      0        2 
  27  chr27_26921339     ZBoe    C    T        0      0        2 
  27  chr27_26921339     ZGre    C    T        0      0        2 
  27  chr27_26921339     ZHar    C    T        0      0        2 
  27  chr27_26921339   Sample    C    T        0      0        2 
  27  chr27_26930058     AAsi    C    G        0      0        2 
  27  chr27_26930058     AKia    C    G        0      0        2 
  27  chr27_26930058     AOna    C    G        0      0        2 
  27  chr27_26930058     ASom    C    G        0      0        2 
  27  chr27_26930058     HCab    C    G        1      2        2 
  27  chr27_26930058     HPrz    C    G        1      2        2 
  27  chr27_26930058     ZBoe    C    G        0      0        2 
  27  chr27_26930058     ZGre    C    G        0      0        2 
  27  chr27_26930058     ZHar    C    G        0      0        2 
  27  chr27_26930058   Sample    C    G        1      2        2 
  27  chr27_26931571     AAsi    T    C        0      0        2 
  27  chr27_26931571     AKia    T    C        0      0        2 
  27  chr27_26931571     AOna    T    C        0      0        2 
  27  chr27_26931571     ASom    T    C        0      0        2 
  27  chr27_26931571     HCab    T    C        0      0        2 
  27  chr27_26931571     HPrz    T    C      0.5      1        2 
  27  chr27_26931571     ZBoe    T    C        0      0        2 
  27  chr27_26931571     ZGre    T    C        0      0        2 
  27  chr27_26931571     ZHar    T    C        0      0        2 
  27  chr27_26931571   Sample    T    C        0      0        2 
  27  chr27_26936116     AAsi    T    C        0      0        2 
  27  chr27_26936116     AKia    T    C      0.5      1        2 
  27  chr27_26936116     AOna    T    C        0      0        2 
  27  chr27_26936116     ASom    T    C        0      0        2 
  27  chr27_26936116     HCab    T    C        0      0        2 
  27  chr27_26936116     HPrz    T    C        0      0        2 
  27  chr27_26936116     ZBoe    T    C        0      0        2 
  27  chr27_26936116     ZGre    T    C        0      0        2 
  27  chr27_26936116     ZHar    T    C        0      0        2 
  27  chr27_26936116   Sample    T    C        0      0        2 
  27  chr27_26936851     AAsi    A    C      0.5      1        2 
  27  chr27_26936851     AKia    A    C        0      0        2 
  27  chr27_26936851     AOna    A    C        0      0        2 
  27  chr27_26936851     ASom    A    C        0      0        2 
  27  chr27_26936851     HCab    A    C        0      0        2 
  27  chr27_26936851     HPrz    A    C        0      0        2 
  27  chr27_26936851     ZBoe    A    C        0      0        2 
  27  chr27_26936851     ZGre    A    C        0      0        2 
  27  chr27_26936851     ZHar    A    C        0      0        2 
  27  chr27_26936851   Sample    A    C        0      0        2 
  27  chr27_26940504     AAsi    A    G        0      0        2 
  27  chr27_26940504     AKia    A    G        1      2        2 
  27  chr27_26940504     AOna    A    G        0      0        2 
  27  chr27_26940504     ASom    A    G        0      0        2 
  27  chr27_26940504     HCab    A    G        0      0        2 
  27  chr27_26940504     HPrz    A    G        0      0        2 
  27  chr27_26940504     ZBoe    A    G        0      0        2 
  27  chr27_26940504     ZGre    A    G        0      0        2 
  27  chr27_26940504     ZHar    A    G        0      0        2 
  27  chr27_26940504   Sample    A    G        0      0        2 
  27  chr27_26944273     AAsi    C    T        0      0        2 
  27  chr27_26944273     AKia    C    T        0      0        2 
  27  chr27_26944273     AOna    C    T        0      0        2 
  27  chr27_26944273     ASom    C    T        0      0        2 
  27  chr27_26944273     HCab    C    T      0.5      1        2 
  27  chr27_26944273     HPrz    C    T      0.5      1        2 
  27  chr27_26944273     ZBoe    C    T        0      0        2 
  27  chr27_26944273     ZGre    C    T        0      0        2 
  27  chr27_26944273     ZHar    C    T        0      0        2 
  27  chr27_26944273   Sample    C    T        0      0        2 
  27  chr27_26945051     AAsi    G    A        0      0        2 
  27  chr27_26945051     AKia    G    A        0      0        2 
  27  chr27_26945051     AOna    G    A        0      0        2 
  27  chr27_26945051     ASom    G    A        0      0        2 
  27  chr27_26945051     HCab    G    A        1      2        2 
  27  chr27_26945051     HPrz    G    A        1      2        2 
  27  chr27_26945051     ZBoe    G    A        0      0        2 
  27  chr27_26945051     ZGre    G    A        0      0        2 
  27  chr27_26945051     ZHar    G    A        0      0        2 
  27  chr27_26945051   Sample    G    A        1      2        2 
  27  chr27_26945791     AAsi    A    G        0      0        2 
  27  chr27_26945791     AKia    A    G        0      0        2 
  27  chr27_26945791     AOna    A    G        0      0        2 
  27  chr27_26945791     ASom    A    G        0      0        2 
  27  chr27_26945791     HCab    A    G      0.5      1        2 
  27  chr27_26945791     HPrz    A    G      0.5      1        2 
  27  chr27_26945791     ZBoe    A    G        0      0        2 
  27  chr27_26945791     ZGre    A    G        0      0        2 
  27  chr27_26945791     ZHar    A    G        0      0        2 
  27  chr27_26945791   Sample    A    G        0      0        2 
  27  chr27_26948104     AAsi    A    G        0      0        2 
  27  chr27_26948104     AKia    A    G        1      2        2 
  27  chr27_26948104     AOna    A    G        0      0        2 
  27  chr27_26948104     ASom    A    G        0      0        2 
  27  chr27_26948104     HCab    A    G        0      0        2 
  27  chr27_26948104     HPrz    A    G        0      0        2 
  27  chr27_26948104     ZBoe    A    G        0      0        2 
  27  chr27_26948104     ZGre    A    G        0      0        2 
  27  chr27_26948104     ZHar    A    G        0      0        2 
  27  chr27_26948104   Sample    A    G        0      0        2 
  27  chr27_26950450     AAsi    A    G        0      0        2 
  27  chr27_26950450     AKia    A    G        0      0        2 
  27  chr27_26950450     AOna    A    G      0.5      1        2 
  27  chr27_26950450     ASom    A    G        0      0        2 
  27  chr27_26950450     HCab    A    G        0      0        2 
  27  chr27_26950450     HPrz    A    G        0      0        2 
  27  chr27_26950450     ZBoe    A    G        0      0        2 
  27  chr27_26950450     ZGre    A    G        0      0        2 
  27  chr27_26950450     ZHar    A    G        0      0        2 
  27  chr27_26950450   Sample    A    G        0      0        2 
  27  chr27_26960220     AAsi    A    T        0      0        2 
  27  chr27_26960220     AKia    A    T        0      0        2 
  27  chr27_26960220     AOna    A    T        0      0        2 
  27  chr27_26960220     ASom    A    T      0.5      1        2 
  27  chr27_26960220     HCab    A    T        0      0        2 
  27  chr27_26960220     HPrz    A    T        0      0        2 
  27  chr27_26960220     ZBoe    A    T        0      0        2 
  27  chr27_26960220     ZGre    A    T        0      0        2 
  27  chr27_26960220     ZHar    A    T        0      0        2 
  27  chr27_26960220   Sample    A    T        0      0        2 
  27  chr27_26963518     AAsi    T    C        0      0        2 
  27  chr27_26963518     AKia    T    C        0      0        2 
  27  chr27_26963518     AOna    T    C        0      0        2 
  27  chr27_26963518     ASom    T    C        1      2        2 
  27  chr27_26963518     HCab    T    C        0      0        2 
  27  chr27_26963518     HPrz    T    C        0      0        2 
  27  chr27_26963518     ZBoe    T    C        0      0        2 
  27  chr27_26963518     ZGre    T    C        0      0        2 
  27  chr27_26963518     ZHar    T    C        0      0        2 
  27  chr27_26963518   Sample    T    C        0      0        2 
  27  chr27_26965181     AAsi    A    C        0      0        2 
  27  chr27_26965181     AKia    A    C        0      0        2 
  27  chr27_26965181     AOna    A    C        0      0        2 
  27  chr27_26965181     ASom    A    C        0      0        2 
  27  chr27_26965181     HCab    A    C        0      0        2 
  27  chr27_26965181     HPrz    A    C        0      0        2 
  27  chr27_26965181     ZBoe    A    C      0.5      1        2 
  27  chr27_26965181     ZGre    A    C        0      0        2 
  27  chr27_26965181     ZHar    A    C        0      0        2 
  27  chr27_26965181   Sample    A    C        0      0        2 
  27  chr27_26969212     AAsi    C    T        0      0        2 
  27  chr27_26969212     AKia    C    T        0      0        2 
  27  chr27_26969212     AOna    C    T        0      0        2 
  27  chr27_26969212     ASom    C    T      0.5      1        2 
  27  chr27_26969212     HCab    C    T        0      0        2 
  27  chr27_26969212     HPrz    C    T        0      0        2 
  27  chr27_26969212     ZBoe    C    T        0      0        2 
  27  chr27_26969212     ZGre    C    T        0      0        2 
  27  chr27_26969212     ZHar    C    T        0      0        2 
  27  chr27_26969212   Sample    C    T        0      0        2 
  27  chr27_26973085     AAsi    C    T        0      0        2 
  27  chr27_26973085     AKia    C    T        0      0        2 
  27  chr27_26973085     AOna    C    T        0      0        2 
  27  chr27_26973085     ASom    C    T        0      0        2 
  27  chr27_26973085     HCab    C    T        0      0        2 
  27  chr27_26973085     HPrz    C    T        0      0        2 
  27  chr27_26973085     ZBoe    C    T      0.5      1        2 
  27  chr27_26973085     ZGre    C    T        0      0        2 
  27  chr27_26973085     ZHar    C    T        0      0        2 
  27  chr27_26973085   Sample    C    T        0      0        2 
  27  chr27_26973120     AAsi    G    T        0      0        2 
  27  chr27_26973120     AKia    G    T        0      0        2 
  27  chr27_26973120     AOna    G    T      0.5      1        2 
  27  chr27_26973120     ASom    G    T        0      0        2 
  27  chr27_26973120     HCab    G    T        0      0        2 
  27  chr27_26973120     HPrz    G    T        0      0        2 
  27  chr27_26973120     ZBoe    G    T        0      0        2 
  27  chr27_26973120     ZGre    G    T        0      0        2 
  27  chr27_26973120     ZHar    G    T        0      0        2 
  27  chr27_26973120   Sample    G    T        0      0        2 
  27  chr27_26974542     AAsi    G    A        1      2        2 
  27  chr27_26974542     AKia    G    A        0      0        2 
  27  chr27_26974542     AOna    G    A        0      0        2 
  27  chr27_26974542     ASom    G    A        1      2        2 
  27  chr27_26974542     HCab    G    A        0      0        2 
  27  chr27_26974542     HPrz    G    A        0      0        2 
  27  chr27_26974542     ZBoe    G    A        0      0        2 
  27  chr27_26974542     ZGre    G    A        0      0        2 
  27  chr27_26974542     ZHar    G    A        0      0        2 
  27  chr27_26974542   Sample    G    A        0      0        2 
  27  chr27_26979792     AAsi    A    G        0      0        2 
  27  chr27_26979792     AKia    A    G        0      0        2 
  27  chr27_26979792     AOna    A    G        0      0        2 
  27  chr27_26979792     ASom    A    G        0      0        2 
  27  chr27_26979792     HCab    A    G        0      0        2 
  27  chr27_26979792     HPrz    A    G        0      0        2 
  27  chr27_26979792     ZBoe    A    G        0      0        2 
  27  chr27_26979792     ZGre    A    G      0.5      1        2 
  27  chr27_26979792     ZHar    A    G        0      0        2 
  27  chr27_26979792   Sample    A    G        0      0        2 
  27  chr27_26980383     AAsi    G    C        0      0        2 
  27  chr27_26980383     AKia    G    C        0      0        2 
  27  chr27_26980383     AOna    G    C        0      0        2 
  27  chr27_26980383     ASom    G    C        0      0        2 
  27  chr27_26980383     HCab    G    C        1      2        2 
  27  chr27_26980383     HPrz    G    C        1      2        2 
  27  chr27_26980383     ZBoe    G    C        0      0        2 
  27  chr27_26980383     ZGre    G    C        0      0        2 
  27  chr27_26980383     ZHar    G    C        0      0        2 
  27  chr27_26980383   Sample    G    C        1      2        2 
  27  chr27_26989123     AAsi    T    A        0      0        2 
  27  chr27_26989123     AKia    T    A        0      0        2 
  27  chr27_26989123     AOna    T    A        0      0        2 
  27  chr27_26989123     ASom    T    A        0      0        2 
  27  chr27_26989123     HCab    T    A        1      2        2 
  27  chr27_26989123     HPrz    T    A        1      2        2 
  27  chr27_26989123     ZBoe    T    A        0      0        2 
  27  chr27_26989123     ZGre    T    A        0      0        2 
  27  chr27_26989123     ZHar    T    A        0      0        2 
  27  chr27_26989123   Sample    T    A        1      2        2 
  27  chr27_26991636     AAsi    G    A        0      0        2 
  27  chr27_26991636     AKia    G    A        0      0        2 
  27  chr27_26991636     AOna    G    A        0      0        2 
  27  chr27_26991636     ASom    G    A        0      0        2 
  27  chr27_26991636     HCab    G    A        0      0        2 
  27  chr27_26991636     HPrz    G    A        0      0        2 
  27  chr27_26991636     ZBoe    G    A        1      2        2 
  27  chr27_26991636     ZGre    G    A        0      0        2 
  27  chr27_26991636     ZHar    G    A        0      0        2 
  27  chr27_26991636   Sample    G    A        0      0        2 
  27  chr27_27015302     AAsi    T    C        0      0        2 
  27  chr27_27015302     AKia    T    C        0      0        2 
  27  chr27_27015302     AOna    T    C      0.5      1        2 
  27  chr27_27015302     ASom    T    C        0      0        2 
  27  chr27_27015302     HCab    T    C        0      0        2 
  27  chr27_27015302     HPrz    T    C        1      2        2 
  27  chr27_27015302     ZBoe    T    C        0      0        2 
  27  chr27_27015302     ZGre    T    C      0.5      1        2 
  27  chr27_27015302     ZHar    T    C        0      0        2 
  27  chr27_27015302   Sample    T    C        0      0        2 
  27  chr27_27015564     AAsi    A    G        0      0        2 
  27  chr27_27015564     AKia    A    G        0      0        2 
  27  chr27_27015564     AOna    A    G      0.5      1        2 
  27  chr27_27015564     ASom    A    G        0      0        2 
  27  chr27_27015564     HCab    A    G        0      0        2 
  27  chr27_27015564     HPrz    A    G        0      0        2 
  27  chr27_27015564     ZBoe    A    G        0      0        2 
  27  chr27_27015564     ZGre    A    G        0      0        2 
  27  chr27_27015564     ZHar    A    G        0      0        2 
  27  chr27_27015564   Sample    A    G        0      0        2 
  27  chr27_27015992     AAsi    A    G        0      0        2 
  27  chr27_27015992     AKia    A    G        0      0        2 
  27  chr27_27015992     AOna    A    G      0.5      1        2 
  27  chr27_27015992     ASom    A    G        0      0        2 
  27  chr27_27015992     HCab    A    G        0      0        2 
  27  chr27_27015992     HPrz    A    G        0      0        2 
  27  chr27_27015992     ZBoe    A    G        0      0        2 
  27  chr27_27015992     ZGre    A    G        0      0        2 
  27  chr27_27015992     ZHar    A    G        0      0        2 
  27  chr27_27015992   Sample    A    G        0      0        2 
  27  chr27_27018640     AAsi    C    T      0.5      1        2 
  27  chr27_27018640     AKia    C    T        0      0        2 
  27  chr27_27018640     AOna    C    T        0      0        2 
  27  chr27_27018640     ASom    C    T        0      0        2 
  27  chr27_27018640     HCab    C    T        0      0        2 
  27  chr27_27018640     HPrz    C    T        0      0        2 
  27  chr27_27018640     ZBoe    C    T        0      0        2 
  27  chr27_27018640     ZGre    C    T        0      0        2 
  27  chr27_27018640     ZHar    C    T        0      0        2 
  27  chr27_27018640   Sample    C    T        0      0        2 
  27  chr27_27025927     AAsi    T    C        0      0        2 
  27  chr27_27025927     AKia    T    C        0      0        2 
  27  chr27_27025927     AOna    T    C      0.5      1        2 
  27  chr27_27025927     ASom    T    C        0      0        2 
  27  chr27_27025927     HCab    T    C        0      0        2 
  27  chr27_27025927     HPrz    T    C        0      0        2 
  27  chr27_27025927     ZBoe    T    C        0      0        2 
  27  chr27_27025927     ZGre    T    C        0      0        2 
  27  chr27_27025927     ZHar    T    C        0      0        2 
  27  chr27_27025927   Sample    T    C        0      0        2 
  27  chr27_27065596     AAsi    T    G        0      0        2 
  27  chr27_27065596     AKia    T    G        0      0        2 
  27  chr27_27065596     AOna    T    G        0      0        2 
  27  chr27_27065596     ASom    T    G        0      0        2 
  27  chr27_27065596     HCab    T    G        0      0        2 
  27  chr27_27065596     HPrz    T    G        0      0        2 
  27  chr27_27065596     ZBoe    T    G      0.5      1        2 
  27  chr27_27065596     ZGre    T    G        0      0        2 
  27  chr27_27065596     ZHar    T    G        0      0        2 
  27  chr27_27065596   Sample    T    G        0      0        2 
  27  chr27_27068221     AAsi    C    G        0      0        2 
  27  chr27_27068221     AKia    C    G        0      0        2 
  27  chr27_27068221     AOna    C    G      0.5      1        2 
  27  chr27_27068221     ASom    C    G        0      0        2 
  27  chr27_27068221     HCab    C    G        0      0        2 
  27  chr27_27068221     HPrz    C    G        0      0        2 
  27  chr27_27068221     ZBoe    C    G        0      0        2 
  27  chr27_27068221     ZGre    C    G        0      0        2 
  27  chr27_27068221     ZHar    C    G        0      0        2 
  27  chr27_27068221   Sample    C    G        0      0        2 
  27  chr27_27071721     AAsi    G    T        1      2        2 
  27  chr27_27071721     AKia    G    T        0      0        2 
  27  chr27_27071721     AOna    G    T        0      0        2 
  27  chr27_27071721     ASom    G    T      0.5      1        2 
  27  chr27_27071721     HCab    G    T        0      0        2 
  27  chr27_27071721     HPrz    G    T        0      0        2 
  27  chr27_27071721     ZBoe    G    T        0      0        2 
  27  chr27_27071721     ZGre    G    T        0      0        2 
  27  chr27_27071721     ZHar    G    T        0      0        2 
  27  chr27_27071721   Sample    G    T        0      0        2 
  27  chr27_27073411     AAsi    T    C        0      0        2 
  27  chr27_27073411     AKia    T    C        0      0        2 
  27  chr27_27073411     AOna    T    C        0      0        2 
  27  chr27_27073411     ASom    T    C        0      0        2 
  27  chr27_27073411     HCab    T    C        1      2        2 
  27  chr27_27073411     HPrz    T    C        1      2        2 
  27  chr27_27073411     ZBoe    T    C        0      0        2 
  27  chr27_27073411     ZGre    T    C        0      0        2 
  27  chr27_27073411     ZHar    T    C        0      0        2 
  27  chr27_27073411   Sample    T    C        1      2        2 
  27  chr27_27076132     AAsi    C    G        0      0        2 
  27  chr27_27076132     AKia    C    G        0      0        2 
  27  chr27_27076132     AOna    C    G        0      0        2 
  27  chr27_27076132     ASom    C    G        0      0        2 
  27  chr27_27076132     HCab    C    G        0      0        2 
  27  chr27_27076132     HPrz    C    G      0.5      1        2 
  27  chr27_27076132     ZBoe    C    G        0      0        2 
  27  chr27_27076132     ZGre    C    G        0      0        2 
  27  chr27_27076132     ZHar    C    G        0      0        2 
  27  chr27_27076132   Sample    C    G        0      0        2 
  27  chr27_27105671     AAsi    A    G        0      0        2 
  27  chr27_27105671     AKia    A    G        0      0        2 
  27  chr27_27105671     AOna    A    G        0      0        2 
  27  chr27_27105671     ASom    A    G        0      0        2 
  27  chr27_27105671     HCab    A    G        0      0        2 
  27  chr27_27105671     HPrz    A    G      0.5      1        2 
  27  chr27_27105671     ZBoe    A    G      0.5      1        2 
  27  chr27_27105671     ZGre    A    G        0      0        2 
  27  chr27_27105671     ZHar    A    G        0      0        2 
  27  chr27_27105671   Sample    A    G        0      0        2 
  27  chr27_27112578     AAsi    A    T        0      0        2 
  27  chr27_27112578     AKia    A    T      0.5      1        2 
  27  chr27_27112578     AOna    A    T        0      0        2 
  27  chr27_27112578     ASom    A    T        0      0        2 
  27  chr27_27112578     HCab    A    T        0      0        2 
  27  chr27_27112578     HPrz    A    T        0      0        2 
  27  chr27_27112578     ZBoe    A    T        0      0        2 
  27  chr27_27112578     ZGre    A    T        0      0        2 
  27  chr27_27112578     ZHar    A    T        0      0        2 
  27  chr27_27112578   Sample    A    T        0      0        2 
  27  chr27_27114467     AAsi    A    T        0      0        2 
  27  chr27_27114467     AKia    A    T        0      0        2 
  27  chr27_27114467     AOna    A    T        0      0        2 
  27  chr27_27114467     ASom    A    T        0      0        2 
  27  chr27_27114467     HCab    A    T        0      0        2 
  27  chr27_27114467     HPrz    A    T        0      0        2 
  27  chr27_27114467     ZBoe    A    T        0      0        2 
  27  chr27_27114467     ZGre    A    T        0      0        2 
  27  chr27_27114467     ZHar    A    T        1      2        2 
  27  chr27_27114467   Sample    A    T        0      0        2 
  27  chr27_27114738     AAsi    A    G        0      0        2 
  27  chr27_27114738     AKia    A    G        0      0        2 
  27  chr27_27114738     AOna    A    G        0      0        2 
  27  chr27_27114738     ASom    A    G        0      0        2 
  27  chr27_27114738     HCab    A    G        0      0        2 
  27  chr27_27114738     HPrz    A    G        0      0        2 
  27  chr27_27114738     ZBoe    A    G        0      0        2 
  27  chr27_27114738     ZGre    A    G      0.5      1        2 
  27  chr27_27114738     ZHar    A    G        0      0        2 
  27  chr27_27114738   Sample    A    G        0      0        2 
  27  chr27_27116198     AAsi    C    T        0      0        2 
  27  chr27_27116198     AKia    C    T        0      0        2 
  27  chr27_27116198     AOna    C    T        0      0        2 
  27  chr27_27116198     ASom    C    T        0      0        2 
  27  chr27_27116198     HCab    C    T      0.5      1        2 
  27  chr27_27116198     HPrz    C    T      0.5      1        2 
  27  chr27_27116198     ZBoe    C    T        0      0        2 
  27  chr27_27116198     ZGre    C    T        0      0        2 
  27  chr27_27116198     ZHar    C    T        0      0        2 
  27  chr27_27116198   Sample    C    T        1      2        2 
  27  chr27_27123430     AAsi    G    T        0      0        2 
  27  chr27_27123430     AKia    G    T        1      2        2 
  27  chr27_27123430     AOna    G    T        1      2        2 
  27  chr27_27123430     ASom    G    T        0      0        2 
  27  chr27_27123430     HCab    G    T        0      0        2 
  27  chr27_27123430     HPrz    G    T        0      0        2 
  27  chr27_27123430     ZBoe    G    T        0      0        2 
  27  chr27_27123430     ZGre    G    T        0      0        2 
  27  chr27_27123430     ZHar    G    T        0      0        2 
  27  chr27_27123430   Sample    G    T        0      0        2 
  27  chr27_27124530     AAsi    A    G        0      0        2 
  27  chr27_27124530     AKia    A    G        0      0        2 
  27  chr27_27124530     AOna    A    G        0      0        2 
  27  chr27_27124530     ASom    A    G        1      2        2 
  27  chr27_27124530     HCab    A    G        0      0        2 
  27  chr27_27124530     HPrz    A    G        0      0        2 
  27  chr27_27124530     ZBoe    A    G        0      0        2 
  27  chr27_27124530     ZGre    A    G        0      0        2 
  27  chr27_27124530     ZHar    A    G        0      0        2 
  27  chr27_27124530   Sample    A    G        0      0        2 
  27  chr27_27125790     AAsi    T    C        0      0        2 
  27  chr27_27125790     AKia    T    C        0      0        2 
  27  chr27_27125790     AOna    T    C      0.5      1        2 
  27  chr27_27125790     ASom    T    C        0      0        2 
  27  chr27_27125790     HCab    T    C        0      0        2 
  27  chr27_27125790     HPrz    T    C        0      0        2 
  27  chr27_27125790     ZBoe    T    C        0      0        2 
  27  chr27_27125790     ZGre    T    C        0      0        2 
  27  chr27_27125790     ZHar    T    C        0      0        2 
  27  chr27_27125790   Sample    T    C        0      0        2 
  27  chr27_27130587     AAsi    A    G        1      2        2 
  27  chr27_27130587     AKia    A    G        0      0        2 
  27  chr27_27130587     AOna    A    G        0      0        2 
  27  chr27_27130587     ASom    A    G        1      2        2 
  27  chr27_27130587     HCab    A    G        0      0        2 
  27  chr27_27130587     HPrz    A    G        0      0        2 
  27  chr27_27130587     ZBoe    A    G        0      0        2 
  27  chr27_27130587     ZGre    A    G        0      0        2 
  27  chr27_27130587     ZHar    A    G        0      0        2 
  27  chr27_27130587   Sample    A    G        0      0        2 
  27  chr27_27141794     AAsi    T    C        0      0        2 
  27  chr27_27141794     AKia    T    C        0      0        2 
  27  chr27_27141794     AOna    T    C        0      0        2 
  27  chr27_27141794     ASom    T    C        0      0        2 
  27  chr27_27141794     HCab    T    C        0      0        2 
  27  chr27_27141794     HPrz    T    C      0.5      1        2 
  27  chr27_27141794     ZBoe    T    C        0      0        2 
  27  chr27_27141794     ZGre    T    C        0      0        2 
  27  chr27_27141794     ZHar    T    C        0      0        2 
  27  chr27_27141794   Sample    T    C        0      0        2 
  27  chr27_27141837     AAsi    G    T        0      0        2 
  27  chr27_27141837     AKia    G    T        1      2        2 
  27  chr27_27141837     AOna    G    T        1      2        2 
  27  chr27_27141837     ASom    G    T        0      0        2 
  27  chr27_27141837     HCab    G    T        0      0        2 
  27  chr27_27141837     HPrz    G    T        0      0        2 
  27  chr27_27141837     ZBoe    G    T        0      0        2 
  27  chr27_27141837     ZGre    G    T        0      0        2 
  27  chr27_27141837     ZHar    G    T        0      0        2 
  27  chr27_27141837   Sample    G    T        0      0        2 
  27  chr27_27146122     AAsi    A    C      0.5      1        2 
  27  chr27_27146122     AKia    A    C        0      0        2 
  27  chr27_27146122     AOna    A    C        0      0        2 
  27  chr27_27146122     ASom    A    C        0      0        2 
  27  chr27_27146122     HCab    A    C        0      0        2 
  27  chr27_27146122     HPrz    A    C        0      0        2 
  27  chr27_27146122     ZBoe    A    C        0      0        2 
  27  chr27_27146122     ZGre    A    C        0      0        2 
  27  chr27_27146122     ZHar    A    C        0      0        2 
  27  chr27_27146122   Sample    A    C        0      0        2 
  27  chr27_27149081     AAsi    T    C        0      0        2 
  27  chr27_27149081     AKia    T    C        0      0        2 
  27  chr27_27149081     AOna    T    C        0      0        2 
  27  chr27_27149081     ASom    T    C        0      0        2 
  27  chr27_27149081     HCab    T    C        0      0        2 
  27  chr27_27149081     HPrz    T    C        0      0        2 
  27  chr27_27149081     ZBoe    T    C        1      2        2 
  27  chr27_27149081     ZGre    T    C        1      2        2 
  27  chr27_27149081     ZHar    T    C        1      2        2 
  27  chr27_27149081   Sample    T    C        0      0        2 
  27  chr27_27153196     AAsi    T    C        0      0        2 
  27  chr27_27153196     AKia    T    C        0      0        2 
  27  chr27_27153196     AOna    T    C        0      0        2 
  27  chr27_27153196     ASom    T    C        0      0        2 
  27  chr27_27153196     HCab    T    C        0      0        2 
  27  chr27_27153196     HPrz    T    C        0      0        2 
  27  chr27_27153196     ZBoe    T    C        0      0        2 
  27  chr27_27153196     ZGre    T    C        0      0        2 
  27  chr27_27153196     ZHar    T    C        1      2        2 
  27  chr27_27153196   Sample    T    C        0      0        2 
  27  chr27_27154751     AAsi    G    A      0.5      1        2 
  27  chr27_27154751     AKia    G    A        0      0        2 
  27  chr27_27154751     AOna    G    A        0      0        2 
  27  chr27_27154751     ASom    G    A      0.5      1        2 
  27  chr27_27154751     HCab    G    A        0      0        2 
  27  chr27_27154751     HPrz    G    A        0      0        2 
  27  chr27_27154751     ZBoe    G    A        0      0        2 
  27  chr27_27154751     ZGre    G    A        0      0        2 
  27  chr27_27154751     ZHar    G    A        0      0        2 
  27  chr27_27154751   Sample    G    A        0      0        2 
  27  chr27_27156897     AAsi    T    C        0      0        2 
  27  chr27_27156897     AKia    T    C        0      0        2 
  27  chr27_27156897     AOna    T    C        0      0        2 
  27  chr27_27156897     ASom    T    C        0      0        2 
  27  chr27_27156897     HCab    T    C      0.5      1        2 
  27  chr27_27156897     HPrz    T    C        0      0        2 
  27  chr27_27156897     ZBoe    T    C        0      0        2 
  27  chr27_27156897     ZGre    T    C        0      0        2 
  27  chr27_27156897     ZHar    T    C        0      0        2 
  27  chr27_27156897   Sample    T    C        0      0        2 
  27  chr27_27161936     AAsi    T    C        1      2        2 
  27  chr27_27161936     AKia    T    C        1      2        2 
  27  chr27_27161936     AOna    T    C        1      2        2 
  27  chr27_27161936     ASom    T    C        1      2        2 
  27  chr27_27161936     HCab    T    C        0      0        2 
  27  chr27_27161936     HPrz    T    C        0      0        2 
  27  chr27_27161936     ZBoe    T    C        0      0        2 
  27  chr27_27161936     ZGre    T    C        0      0        2 
  27  chr27_27161936     ZHar    T    C        1      2        2 
  27  chr27_27161936   Sample    T    C        0      0        2 
  27  chr27_27165963     AAsi    G    T        0      0        2 
  27  chr27_27165963     AKia    G    T        0      0        2 
  27  chr27_27165963     AOna    G    T        0      0        2 
  27  chr27_27165963     ASom    G    T        0      0        2 
  27  chr27_27165963     HCab    G    T        0      0        2 
  27  chr27_27165963     HPrz    G    T        0      0        2 
  27  chr27_27165963     ZBoe    G    T        0      0        2 
  27  chr27_27165963     ZGre    G    T        0      0        2 
  27  chr27_27165963     ZHar    G    T      0.5      1        2 
  27  chr27_27165963   Sample    G    T        0      0        2 
  27  chr27_27167938     AAsi    T    C        0      0        2 
  27  chr27_27167938     AKia    T    C        0      0        2 
  27  chr27_27167938     AOna    T    C        0      0        2 
  27  chr27_27167938     ASom    T    C        0      0        2 
  27  chr27_27167938     HCab    T    C        0      0        2 
  27  chr27_27167938     HPrz    T    C        0      0        2 
  27  chr27_27167938     ZBoe    T    C        0      0        2 
  27  chr27_27167938     ZGre    T    C      0.5      1        2 
  27  chr27_27167938     ZHar    T    C        0      0        2 
  27  chr27_27167938   Sample    T    C        0      0        2 
  27  chr27_27178063     AAsi    C    T        1      2        2 
  27  chr27_27178063     AKia    C    T        1      2        2 
  27  chr27_27178063     AOna    C    T      0.5      1        2 
  27  chr27_27178063     ASom    C    T        1      2        2 
  27  chr27_27178063     HCab    C    T        0      0        2 
  27  chr27_27178063     HPrz    C    T        0      0        2 
  27  chr27_27178063     ZBoe    C    T        0      0        2 
  27  chr27_27178063     ZGre    C    T        0      0        2 
  27  chr27_27178063     ZHar    C    T        0      0        2 
  27  chr27_27178063   Sample    C    T        0      0        2 
  27  chr27_27178991     AAsi    G    T        0      0        2 
  27  chr27_27178991     AKia    G    T        0      0        2 
  27  chr27_27178991     AOna    G    T        0      0        2 
  27  chr27_27178991     ASom    G    T        0      0        2 
  27  chr27_27178991     HCab    G    T        1      2        2 
  27  chr27_27178991     HPrz    G    T        1      2        2 
  27  chr27_27178991     ZBoe    G    T        0      0        2 
  27  chr27_27178991     ZGre    G    T        0      0        2 
  27  chr27_27178991     ZHar    G    T        0      0        2 
  27  chr27_27178991   Sample    G    T        1      2        2 
  27  chr27_27189472     AAsi    C    T      0.5      1        2 
  27  chr27_27189472     AKia    C    T        0      0        2 
  27  chr27_27189472     AOna    C    T        0      0        2 
  27  chr27_27189472     ASom    C    T        0      0        2 
  27  chr27_27189472     HCab    C    T        0      0        2 
  27  chr27_27189472     HPrz    C    T        0      0        2 
  27  chr27_27189472     ZBoe    C    T        0      0        2 
  27  chr27_27189472     ZGre    C    T        0      0        2 
  27  chr27_27189472     ZHar    C    T        0      0        2 
  27  chr27_27189472   Sample    C    T        0      0        2 
  27  chr27_27206725     AAsi    C    T        0      0        2 
  27  chr27_27206725     AKia    C    T        0      0        2 
  27  chr27_27206725     AOna    C    T        0      0        2 
  27  chr27_27206725     ASom    C    T      0.5      1        2 
  27  chr27_27206725     HCab    C    T        0      0        2 
  27  chr27_27206725     HPrz    C    T        0      0        2 
  27  chr27_27206725     ZBoe    C    T        0      0        2 
  27  chr27_27206725     ZGre    C    T        0      0        2 
  27  chr27_27206725     ZHar    C    T        0      0        2 
  27  chr27_27206725   Sample    C    T        0      0        2 
  27  chr27_27209457     AAsi    T    G        0      0        2 
  27  chr27_27209457     AKia    T    G        0      0        2 
  27  chr27_27209457     AOna    T    G        0      0        2 
  27  chr27_27209457     ASom    T    G        0      0        2 
  27  chr27_27209457     HCab    T    G        0      0        2 
  27  chr27_27209457     HPrz    T    G      0.5      1        2 
  27  chr27_27209457     ZBoe    T    G        0      0        2 
  27  chr27_27209457     ZGre    T    G        0      0        2 
  27  chr27_27209457     ZHar    T    G        0      0        2 
  27  chr27_27209457   Sample    T    G        0      0        2 
  27  chr27_27209634     AAsi    A    C        0      0        2 
  27  chr27_27209634     AKia    A    C        0      0        2 
  27  chr27_27209634     AOna    A    C        0      0        2 
  27  chr27_27209634     ASom    A    C        0      0        2 
  27  chr27_27209634     HCab    A    C        0      0        2 
  27  chr27_27209634     HPrz    A    C      0.5      1        2 
  27  chr27_27209634     ZBoe    A    C        0      0        2 
  27  chr27_27209634     ZGre    A    C        0      0        2 
  27  chr27_27209634     ZHar    A    C        0      0        2 
  27  chr27_27209634   Sample    A    C        0      0        2 
  27  chr27_27209709     AAsi    C    A        0      0        2 
  27  chr27_27209709     AKia    C    A        0      0        2 
  27  chr27_27209709     AOna    C    A        0      0        2 
  27  chr27_27209709     ASom    C    A        0      0        2 
  27  chr27_27209709     HCab    C    A        0      0        2 
  27  chr27_27209709     HPrz    C    A        0      0        2 
  27  chr27_27209709     ZBoe    C    A        0      0        2 
  27  chr27_27209709     ZGre    C    A        1      2        2 
  27  chr27_27209709     ZHar    C    A        0      0        2 
  27  chr27_27209709   Sample    C    A        0      0        2 
  27  chr27_27228640     AAsi    A    G        0      0        2 
  27  chr27_27228640     AKia    A    G        0      0        2 
  27  chr27_27228640     AOna    A    G        0      0        2 
  27  chr27_27228640     ASom    A    G        0      0        2 
  27  chr27_27228640     HCab    A    G        1      2        2 
  27  chr27_27228640     HPrz    A    G        1      2        2 
  27  chr27_27228640     ZBoe    A    G        0      0        2 
  27  chr27_27228640     ZGre    A    G        0      0        2 
  27  chr27_27228640     ZHar    A    G        0      0        2 
  27  chr27_27228640   Sample    A    G        1      2        2 
  27  chr27_27232184     AAsi    C    G        0      0        2 
  27  chr27_27232184     AKia    C    G        0      0        2 
  27  chr27_27232184     AOna    C    G        0      0        2 
  27  chr27_27232184     ASom    C    G        0      0        2 
  27  chr27_27232184     HCab    C    G        0      0        2 
  27  chr27_27232184     HPrz    C    G        0      0        2 
  27  chr27_27232184     ZBoe    C    G        0      0        2 
  27  chr27_27232184     ZGre    C    G      0.5      1        2 
  27  chr27_27232184     ZHar    C    G        0      0        2 
  27  chr27_27232184   Sample    C    G        0      0        2 
  27  chr27_27234048     AAsi    A    G        0      0        2 
  27  chr27_27234048     AKia    A    G        0      0        2 
  27  chr27_27234048     AOna    A    G        0      0        2 
  27  chr27_27234048     ASom    A    G        0      0        2 
  27  chr27_27234048     HCab    A    G        0      0        2 
  27  chr27_27234048     HPrz    A    G        0      0        2 
  27  chr27_27234048     ZBoe    A    G        0      0        2 
  27  chr27_27234048     ZGre    A    G        1      2        2 
  27  chr27_27234048     ZHar    A    G        0      0        2 
  27  chr27_27234048   Sample    A    G        1      2        2 
  27  chr27_27240109     AAsi    T    C        0      0        2 
  27  chr27_27240109     AKia    T    C        0      0        2 
  27  chr27_27240109     AOna    T    C        0      0        2 
  27  chr27_27240109     ASom    T    C        0      0        2 
  27  chr27_27240109     HCab    T    C        0      0        2 
  27  chr27_27240109     HPrz    T    C        0      0        2 
  27  chr27_27240109     ZBoe    T    C        1      2        2 
  27  chr27_27240109     ZGre    T    C        0      0        2 
  27  chr27_27240109     ZHar    T    C        0      0        2 
  27  chr27_27240109   Sample    T    C        0      0        2 
  27  chr27_27248911     AAsi    A    T        0      0        2 
  27  chr27_27248911     AKia    A    T        0      0        2 
  27  chr27_27248911     AOna    A    T        0      0        2 
  27  chr27_27248911     ASom    A    T        0      0        2 
  27  chr27_27248911     HCab    A    T        1      2        2 
  27  chr27_27248911     HPrz    A    T        1      2        2 
  27  chr27_27248911     ZBoe    A    T        0      0        2 
  27  chr27_27248911     ZGre    A    T        0      0        2 
  27  chr27_27248911     ZHar    A    T        0      0        2 
  27  chr27_27248911   Sample    A    T        1      2        2 
  27  chr27_27262383     AAsi    C    A        0      0        2 
  27  chr27_27262383     AKia    C    A        0      0        2 
  27  chr27_27262383     AOna    C    A        0      0        2 
  27  chr27_27262383     ASom    C    A        0      0        2 
  27  chr27_27262383     HCab    C    A        0      0        2 
  27  chr27_27262383     HPrz    C    A        0      0        2 
  27  chr27_27262383     ZBoe    C    A        0      0        2 
  27  chr27_27262383     ZGre    C    A        0      0        2 
  27  chr27_27262383     ZHar    C    A      0.5      1        2 
  27  chr27_27262383   Sample    C    A        0      0        2 
  27  chr27_27263883     AAsi    T    A        0      0        2 
  27  chr27_27263883     AKia    T    A        0      0        2 
  27  chr27_27263883     AOna    T    A        0      0        2 
  27  chr27_27263883     ASom    T    A        0      0        2 
  27  chr27_27263883     HCab    T    A      0.5      1        2 
  27  chr27_27263883     HPrz    T    A        0      0        2 
  27  chr27_27263883     ZBoe    T    A        0      0        2 
  27  chr27_27263883     ZGre    T    A        0      0        2 
  27  chr27_27263883     ZHar    T    A        0      0        2 
  27  chr27_27263883   Sample    T    A        0      0        2 
  27  chr27_27264747     AAsi    G    T        0      0        2 
  27  chr27_27264747     AKia    G    T        0      0        2 
  27  chr27_27264747     AOna    G    T      0.5      1        2 
  27  chr27_27264747     ASom    G    T        0      0        2 
  27  chr27_27264747     HCab    G    T        0      0        2 
  27  chr27_27264747     HPrz    G    T        0      0        2 
  27  chr27_27264747     ZBoe    G    T        0      0        2 
  27  chr27_27264747     ZGre    G    T        0      0        2 
  27  chr27_27264747     ZHar    G    T        0      0        2 
  27  chr27_27264747   Sample    G    T        0      0        2 
  27  chr27_27270267     AAsi    C    T        0      0        2 
  27  chr27_27270267     AKia    C    T        0      0        2 
  27  chr27_27270267     AOna    C    T        0      0        2 
  27  chr27_27270267     ASom    C    T        0      0        2 
  27  chr27_27270267     HCab    C    T        0      0        2 
  27  chr27_27270267     HPrz    C    T        0      0        2 
  27  chr27_27270267     ZBoe    C    T      0.5      1        2 
  27  chr27_27270267     ZGre    C    T        0      0        2 
  27  chr27_27270267     ZHar    C    T        0      0        2 
  27  chr27_27270267   Sample    C    T        0      0        2 
  27  chr27_27286109     AAsi    T    A        0      0        2 
  27  chr27_27286109     AKia    T    A        0      0        2 
  27  chr27_27286109     AOna    T    A        0      0        2 
  27  chr27_27286109     ASom    T    A        0      0        2 
  27  chr27_27286109     HCab    T    A        0      0        2 
  27  chr27_27286109     HPrz    T    A      0.5      1        2 
  27  chr27_27286109     ZBoe    T    A        0      0        2 
  27  chr27_27286109     ZGre    T    A        0      0        2 
  27  chr27_27286109     ZHar    T    A        0      0        2 
  27  chr27_27286109   Sample    T    A        0      0        2 
  27  chr27_27288204     AAsi    T    A        0      0        2 
  27  chr27_27288204     AKia    T    A        0      0        2 
  27  chr27_27288204     AOna    T    A        0      0        2 
  27  chr27_27288204     ASom    T    A        0      0        2 
  27  chr27_27288204     HCab    T    A        0      0        2 
  27  chr27_27288204     HPrz    T    A        0      0        2 
  27  chr27_27288204     ZBoe    T    A        0      0        2 
  27  chr27_27288204     ZGre    T    A      0.5      1        2 
  27  chr27_27288204     ZHar    T    A        0      0        2 
  27  chr27_27288204   Sample    T    A        0      0        2 
  27  chr27_27290642     AAsi    T    A        0      0        2 
  27  chr27_27290642     AKia    T    A        0      0        2 
  27  chr27_27290642     AOna    T    A        0      0        2 
  27  chr27_27290642     ASom    T    A        0      0        2 
  27  chr27_27290642     HCab    T    A        1      2        2 
  27  chr27_27290642     HPrz    T    A        1      2        2 
  27  chr27_27290642     ZBoe    T    A        0      0        2 
  27  chr27_27290642     ZGre    T    A        0      0        2 
  27  chr27_27290642     ZHar    T    A        0      0        2 
  27  chr27_27290642   Sample    T    A        1      2        2 
  27  chr27_27308184     AAsi    A    G        1      2        2 
  27  chr27_27308184     AKia    A    G        0      0        2 
  27  chr27_27308184     AOna    A    G        0      0        2 
  27  chr27_27308184     ASom    A    G        1      2        2 
  27  chr27_27308184     HCab    A    G        0      0        2 
  27  chr27_27308184     HPrz    A    G        0      0        2 
  27  chr27_27308184     ZBoe    A    G        0      0        2 
  27  chr27_27308184     ZGre    A    G        0      0        2 
  27  chr27_27308184     ZHar    A    G        0      0        2 
  27  chr27_27308184   Sample    A    G        0      0        2 
  27  chr27_27314766     AAsi    T    C        0      0        2 
  27  chr27_27314766     AKia    T    C        0      0        2 
  27  chr27_27314766     AOna    T    C        0      0        2 
  27  chr27_27314766     ASom    T    C        0      0        2 
  27  chr27_27314766     HCab    T    C        0      0        2 
  27  chr27_27314766     HPrz    T    C        0      0        2 
  27  chr27_27314766     ZBoe    T    C      0.5      1        2 
  27  chr27_27314766     ZGre    T    C        0      0        2 
  27  chr27_27314766     ZHar    T    C        0      0        2 
  27  chr27_27314766   Sample    T    C        0      0        2 
  27  chr27_27329377     AAsi    G    A        0      0        2 
  27  chr27_27329377     AKia    G    A        0      0        2 
  27  chr27_27329377     AOna    G    A        0      0        2 
  27  chr27_27329377     ASom    G    A        0      0        2 
  27  chr27_27329377     HCab    G    A        0      0        2 
  27  chr27_27329377     HPrz    G    A        0      0        2 
  27  chr27_27329377     ZBoe    G    A        1      2        2 
  27  chr27_27329377     ZGre    G    A        0      0        2 
  27  chr27_27329377     ZHar    G    A        0      0        2 
  27  chr27_27329377   Sample    G    A        0      0        2 
  27  chr27_27339134     AAsi    G    A        0      0        2 
  27  chr27_27339134     AKia    G    A        0      0        2 
  27  chr27_27339134     AOna    G    A        0      0        2 
  27  chr27_27339134     ASom    G    A        0      0        2 
  27  chr27_27339134     HCab    G    A        1      2        2 
  27  chr27_27339134     HPrz    G    A        1      2        2 
  27  chr27_27339134     ZBoe    G    A        0      0        2 
  27  chr27_27339134     ZGre    G    A        0      0        2 
  27  chr27_27339134     ZHar    G    A        0      0        2 
  27  chr27_27339134   Sample    G    A        1      2        2 
  27  chr27_27348030     AAsi    C    T        0      0        2 
  27  chr27_27348030     AKia    C    T        0      0        2 
  27  chr27_27348030     AOna    C    T        0      0        2 
  27  chr27_27348030     ASom    C    T        0      0        2 
  27  chr27_27348030     HCab    C    T        0      0        2 
  27  chr27_27348030     HPrz    C    T        0      0        2 
  27  chr27_27348030     ZBoe    C    T        0      0        2 
  27  chr27_27348030     ZGre    C    T        1      2        2 
  27  chr27_27348030     ZHar    C    T        0      0        2 
  27  chr27_27348030   Sample    C    T        0      0        2 
  27  chr27_27371072     AAsi    A    G        0      0        2 
  27  chr27_27371072     AKia    A    G        0      0        2 
  27  chr27_27371072     AOna    A    G        0      0        2 
  27  chr27_27371072     ASom    A    G        1      2        2 
  27  chr27_27371072     HCab    A    G        0      0        2 
  27  chr27_27371072     HPrz    A    G        0      0        2 
  27  chr27_27371072     ZBoe    A    G        0      0        2 
  27  chr27_27371072     ZGre    A    G        0      0        2 
  27  chr27_27371072     ZHar    A    G        0      0        2 
  27  chr27_27371072   Sample    A    G        0      0        2 
  27  chr27_27373495     AAsi    T    G        0      0        2 
  27  chr27_27373495     AKia    T    G        0      0        2 
  27  chr27_27373495     AOna    T    G        0      0        2 
  27  chr27_27373495     ASom    T    G        0      0        2 
  27  chr27_27373495     HCab    T    G        1      2        2 
  27  chr27_27373495     HPrz    T    G        1      2        2 
  27  chr27_27373495     ZBoe    T    G        0      0        2 
  27  chr27_27373495     ZGre    T    G        0      0        2 
  27  chr27_27373495     ZHar    T    G        0      0        2 
  27  chr27_27373495   Sample    T    G        1      2        2 
  27  chr27_27381997     AAsi    G    A        0      0        2 
  27  chr27_27381997     AKia    G    A      0.5      1        2 
  27  chr27_27381997     AOna    G    A        0      0        2 
  27  chr27_27381997     ASom    G    A        0      0        2 
  27  chr27_27381997     HCab    G    A        0      0        2 
  27  chr27_27381997     HPrz    G    A        0      0        2 
  27  chr27_27381997     ZBoe    G    A        0      0        2 
  27  chr27_27381997     ZGre    G    A        0      0        2 
  27  chr27_27381997     ZHar    G    A        0      0        2 
  27  chr27_27381997   Sample    G    A        0      0        2 
  27  chr27_27383547     AAsi    T    G        0      0        2 
  27  chr27_27383547     AKia    T    G        0      0        2 
  27  chr27_27383547     AOna    T    G        0      0        2 
  27  chr27_27383547     ASom    T    G        0      0        2 
  27  chr27_27383547     HCab    T    G        1      2        2 
  27  chr27_27383547     HPrz    T    G        1      2        2 
  27  chr27_27383547     ZBoe    T    G        0      0        2 
  27  chr27_27383547     ZGre    T    G        0      0        2 
  27  chr27_27383547     ZHar    T    G        0      0        2 
  27  chr27_27383547   Sample    T    G        1      2        2 
  27  chr27_27385354     AAsi    A    C        1      2        2 
  27  chr27_27385354     AKia    A    C        0      0        2 
  27  chr27_27385354     AOna    A    C        0      0        2 
  27  chr27_27385354     ASom    A    C        1      2        2 
  27  chr27_27385354     HCab    A    C        0      0        2 
  27  chr27_27385354     HPrz    A    C        0      0        2 
  27  chr27_27385354     ZBoe    A    C        0      0        2 
  27  chr27_27385354     ZGre    A    C        0      0        2 
  27  chr27_27385354     ZHar    A    C        0      0        2 
  27  chr27_27385354   Sample    A    C        0      0        2 
  27  chr27_27392133     AAsi    C    G        0      0        2 
  27  chr27_27392133     AKia    C    G        0      0        2 
  27  chr27_27392133     AOna    C    G        0      0        2 
  27  chr27_27392133     ASom    C    G        0      0        2 
  27  chr27_27392133     HCab    C    G        0      0        2 
  27  chr27_27392133     HPrz    C    G        0      0        2 
  27  chr27_27392133     ZBoe    C    G        0      0        2 
  27  chr27_27392133     ZGre    C    G      0.5      1        2 
  27  chr27_27392133     ZHar    C    G        0      0        2 
  27  chr27_27392133   Sample    C    G        0      0        2 
  27  chr27_27397367     AAsi    G    T        0      0        2 
  27  chr27_27397367     AKia    G    T        1      2        2 
  27  chr27_27397367     AOna    G    T        1      2        2 
  27  chr27_27397367     ASom    G    T        0      0        2 
  27  chr27_27397367     HCab    G    T        0      0        2 
  27  chr27_27397367     HPrz    G    T        0      0        2 
  27  chr27_27397367     ZBoe    G    T        0      0        2 
  27  chr27_27397367     ZGre    G    T        0      0        2 
  27  chr27_27397367     ZHar    G    T        0      0        2 
  27  chr27_27397367   Sample    G    T        0      0        2 
  27  chr27_27397546     AAsi    C    G        0      0        2 
  27  chr27_27397546     AKia    C    G        0      0        2 
  27  chr27_27397546     AOna    C    G        0      0        2 
  27  chr27_27397546     ASom    C    G        0      0        2 
  27  chr27_27397546     HCab    C    G        1      2        2 
  27  chr27_27397546     HPrz    C    G        1      2        2 
  27  chr27_27397546     ZBoe    C    G        0      0        2 
  27  chr27_27397546     ZGre    C    G        0      0        2 
  27  chr27_27397546     ZHar    C    G        0      0        2 
  27  chr27_27397546   Sample    C    G        1      2        2 
  27  chr27_27399636     AAsi    G    C        0      0        2 
  27  chr27_27399636     AKia    G    C        0      0        2 
  27  chr27_27399636     AOna    G    C        0      0        2 
  27  chr27_27399636     ASom    G    C        0      0        2 
  27  chr27_27399636     HCab    G    C      0.5      1        2 
  27  chr27_27399636     HPrz    G    C      0.5      1        2 
  27  chr27_27399636     ZBoe    G    C        0      0        2 
  27  chr27_27399636     ZGre    G    C        0      0        2 
  27  chr27_27399636     ZHar    G    C        0      0        2 
  27  chr27_27399636   Sample    G    C        0      0        2 
  27  chr27_27400691     AAsi    T    G        0      0        2 
  27  chr27_27400691     AKia    T    G        0      0        2 
  27  chr27_27400691     AOna    T    G        0      0        2 
  27  chr27_27400691     ASom    T    G        0      0        2 
  27  chr27_27400691     HCab    T    G        0      0        2 
  27  chr27_27400691     HPrz    T    G        0      0        2 
  27  chr27_27400691     ZBoe    T    G      0.5      1        2 
  27  chr27_27400691     ZGre    T    G        0      0        2 
  27  chr27_27400691     ZHar    T    G        0      0        2 
  27  chr27_27400691   Sample    T    G        0      0        2 
  27  chr27_27407405     AAsi    T    G        0      0        2 
  27  chr27_27407405     AKia    T    G      0.5      1        2 
  27  chr27_27407405     AOna    T    G        0      0        2 
  27  chr27_27407405     ASom    T    G        0      0        2 
  27  chr27_27407405     HCab    T    G        0      0        2 
  27  chr27_27407405     HPrz    T    G        0      0        2 
  27  chr27_27407405     ZBoe    T    G        0      0        2 
  27  chr27_27407405     ZGre    T    G        0      0        2 
  27  chr27_27407405     ZHar    T    G        0      0        2 
  27  chr27_27407405   Sample    T    G        0      0        2 
  27  chr27_27412883     AAsi    C    T        0      0        2 
  27  chr27_27412883     AKia    C    T        0      0        2 
  27  chr27_27412883     AOna    C    T      0.5      1        2 
  27  chr27_27412883     ASom    C    T        0      0        2 
  27  chr27_27412883     HCab    C    T        0      0        2 
  27  chr27_27412883     HPrz    C    T        0      0        2 
  27  chr27_27412883     ZBoe    C    T        0      0        2 
  27  chr27_27412883     ZGre    C    T        0      0        2 
  27  chr27_27412883     ZHar    C    T        0      0        2 
  27  chr27_27412883   Sample    C    T        0      0        2 
  27  chr27_27430404     AAsi    A    G        1      2        2 
  27  chr27_27430404     AKia    A    G        0      0        2 
  27  chr27_27430404     AOna    A    G        0      0        2 
  27  chr27_27430404     ASom    A    G        0      0        2 
  27  chr27_27430404     HCab    A    G        0      0        2 
  27  chr27_27430404     HPrz    A    G        0      0        2 
  27  chr27_27430404     ZBoe    A    G        0      0        2 
  27  chr27_27430404     ZGre    A    G        0      0        2 
  27  chr27_27430404     ZHar    A    G        0      0        2 
  27  chr27_27430404   Sample    A    G        1      2        2 
  27  chr27_27442294     AAsi    C    T        0      0        2 
  27  chr27_27442294     AKia    C    T        0      0        2 
  27  chr27_27442294     AOna    C    T        0      0        2 
  27  chr27_27442294     ASom    C    T        0      0        2 
  27  chr27_27442294     HCab    C    T        1      2        2 
  27  chr27_27442294     HPrz    C    T        1      2        2 
  27  chr27_27442294     ZBoe    C    T        0      0        2 
  27  chr27_27442294     ZGre    C    T        0      0        2 
  27  chr27_27442294     ZHar    C    T        0      0        2 
  27  chr27_27442294   Sample    C    T        1      2        2 
  27  chr27_27444123     AAsi    C    G        0      0        2 
  27  chr27_27444123     AKia    C    G        0      0        2 
  27  chr27_27444123     AOna    C    G        0      0        2 
  27  chr27_27444123     ASom    C    G        0      0        2 
  27  chr27_27444123     HCab    C    G        1      2        2 
  27  chr27_27444123     HPrz    C    G        1      2        2 
  27  chr27_27444123     ZBoe    C    G        0      0        2 
  27  chr27_27444123     ZGre    C    G        0      0        2 
  27  chr27_27444123     ZHar    C    G        0      0        2 
  27  chr27_27444123   Sample    C    G        1      2        2 
  27  chr27_27447739     AAsi    T    C        0      0        2 
  27  chr27_27447739     AKia    T    C        0      0        2 
  27  chr27_27447739     AOna    T    C        0      0        2 
  27  chr27_27447739     ASom    T    C        0      0        2 
  27  chr27_27447739     HCab    T    C        1      2        2 
  27  chr27_27447739     HPrz    T    C        1      2        2 
  27  chr27_27447739     ZBoe    T    C        0      0        2 
  27  chr27_27447739     ZGre    T    C        0      0        2 
  27  chr27_27447739     ZHar    T    C        0      0        2 
  27  chr27_27447739   Sample    T    C        1      2        2 
  27  chr27_27451846     AAsi    T    C        0      0        2 
  27  chr27_27451846     AKia    T    C        0      0        2 
  27  chr27_27451846     AOna    T    C        0      0        2 
  27  chr27_27451846     ASom    T    C        0      0        2 
  27  chr27_27451846     HCab    T    C        1      2        2 
  27  chr27_27451846     HPrz    T    C        1      2        2 
  27  chr27_27451846     ZBoe    T    C        0      0        2 
  27  chr27_27451846     ZGre    T    C        0      0        2 
  27  chr27_27451846     ZHar    T    C        0      0        2 
  27  chr27_27451846   Sample    T    C        1      2        2 
  27  chr27_27452032     AAsi    G    C        0      0        2 
  27  chr27_27452032     AKia    G    C        0      0        2 
  27  chr27_27452032     AOna    G    C        0      0        2 
  27  chr27_27452032     ASom    G    C        0      0        2 
  27  chr27_27452032     HCab    G    C        1      2        2 
  27  chr27_27452032     HPrz    G    C        1      2        2 
  27  chr27_27452032     ZBoe    G    C        0      0        2 
  27  chr27_27452032     ZGre    G    C        0      0        2 
  27  chr27_27452032     ZHar    G    C        0      0        2 
  27  chr27_27452032   Sample    G    C        1      2        2 
  27  chr27_27453450     AAsi    A    G        0      0        2 
  27  chr27_27453450     AKia    A    G        0      0        2 
  27  chr27_27453450     AOna    A    G        0      0        2 
  27  chr27_27453450     ASom    A    G        0      0        2 
  27  chr27_27453450     HCab    A    G        0      0        2 
  27  chr27_27453450     HPrz    A    G        0      0        2 
  27  chr27_27453450     ZBoe    A    G        0      0        2 
  27  chr27_27453450     ZGre    A    G        0      0        2 
  27  chr27_27453450     ZHar    A    G        1      2        2 
  27  chr27_27453450   Sample    A    G        0      0        2 
  27  chr27_27470738     AAsi    C    G        0      0        2 
  27  chr27_27470738     AKia    C    G        0      0        2 
  27  chr27_27470738     AOna    C    G        0      0        2 
  27  chr27_27470738     ASom    C    G        0      0        2 
  27  chr27_27470738     HCab    C    G        0      0        2 
  27  chr27_27470738     HPrz    C    G        0      0        2 
  27  chr27_27470738     ZBoe    C    G      0.5      1        2 
  27  chr27_27470738     ZGre    C    G        0      0        2 
  27  chr27_27470738     ZHar    C    G        0      0        2 
  27  chr27_27470738   Sample    C    G        0      0        2 
  27  chr27_27472883     AAsi    G    A        0      0        2 
  27  chr27_27472883     AKia    G    A        0      0        2 
  27  chr27_27472883     AOna    G    A        0      0        2 
  27  chr27_27472883     ASom    G    A        0      0        2 
  27  chr27_27472883     HCab    G    A        1      2        2 
  27  chr27_27472883     HPrz    G    A        1      2        2 
  27  chr27_27472883     ZBoe    G    A        0      0        2 
  27  chr27_27472883     ZGre    G    A        0      0        2 
  27  chr27_27472883     ZHar    G    A        0      0        2 
  27  chr27_27472883   Sample    G    A        1      2        2 
  27  chr27_27473703     AAsi    T    C        0      0        2 
  27  chr27_27473703     AKia    T    C      0.5      1        2 
  27  chr27_27473703     AOna    T    C        0      0        2 
  27  chr27_27473703     ASom    T    C        0      0        2 
  27  chr27_27473703     HCab    T    C        0      0        2 
  27  chr27_27473703     HPrz    T    C        0      0        2 
  27  chr27_27473703     ZBoe    T    C        0      0        2 
  27  chr27_27473703     ZGre    T    C        0      0        2 
  27  chr27_27473703     ZHar    T    C        0      0        2 
  27  chr27_27473703   Sample    T    C        0      0        2 
  27  chr27_27493139     AAsi    G    A        0      0        2 
  27  chr27_27493139     AKia    G    A        0      0        2 
  27  chr27_27493139     AOna    G    A        0      0        2 
  27  chr27_27493139     ASom    G    A        0      0        2 
  27  chr27_27493139     HCab    G    A        1      2        2 
  27  chr27_27493139     HPrz    G    A        1      2        2 
  27  chr27_27493139     ZBoe    G    A        0      0        2 
  27  chr27_27493139     ZGre    G    A        0      0        2 
  27  chr27_27493139     ZHar    G    A        0      0        2 
  27  chr27_27493139   Sample    G    A        1      2        2 
  27  chr27_27493960     AAsi    G    A        0      0        2 
  27  chr27_27493960     AKia    G    A      0.5      1        2 
  27  chr27_27493960     AOna    G    A        1      2        2 
  27  chr27_27493960     ASom    G    A        0      0        2 
  27  chr27_27493960     HCab    G    A        0      0        2 
  27  chr27_27493960     HPrz    G    A        0      0        2 
  27  chr27_27493960     ZBoe    G    A        0      0        2 
  27  chr27_27493960     ZGre    G    A        0      0        2 
  27  chr27_27493960     ZHar    G    A        0      0        2 
  27  chr27_27493960   Sample    G    A        0      0        2 
  27  chr27_27499797     AAsi    G    A        0      0        2 
  27  chr27_27499797     AKia    G    A      0.5      1        2 
  27  chr27_27499797     AOna    G    A        0      0        2 
  27  chr27_27499797     ASom    G    A        0      0        2 
  27  chr27_27499797     HCab    G    A        0      0        2 
  27  chr27_27499797     HPrz    G    A        0      0        2 
  27  chr27_27499797     ZBoe    G    A        0      0        2 
  27  chr27_27499797     ZGre    G    A        0      0        2 
  27  chr27_27499797     ZHar    G    A        0      0        2 
  27  chr27_27499797   Sample    G    A        0      0        2 
  27  chr27_27506596     AAsi    G    A        0      0        2 
  27  chr27_27506596     AKia    G    A      0.5      1        2 
  27  chr27_27506596     AOna    G    A        0      0        2 
  27  chr27_27506596     ASom    G    A        0      0        2 
  27  chr27_27506596     HCab    G    A        0      0        2 
  27  chr27_27506596     HPrz    G    A        0      0        2 
  27  chr27_27506596     ZBoe    G    A        0      0        2 
  27  chr27_27506596     ZGre    G    A        0      0        2 
  27  chr27_27506596     ZHar    G    A        0      0        2 
  27  chr27_27506596   Sample    G    A        0      0        2 
  27  chr27_27511382     AAsi    G    A        0      0        2 
  27  chr27_27511382     AKia    G    A        0      0        2 
  27  chr27_27511382     AOna    G    A        0      0        2 
  27  chr27_27511382     ASom    G    A        0      0        2 
  27  chr27_27511382     HCab    G    A        1      2        2 
  27  chr27_27511382     HPrz    G    A        1      2        2 
  27  chr27_27511382     ZBoe    G    A        0      0        2 
  27  chr27_27511382     ZGre    G    A        0      0        2 
  27  chr27_27511382     ZHar    G    A        0      0        2 
  27  chr27_27511382   Sample    G    A        1      2        2 
  27  chr27_27517376     AAsi    G    A        0      0        2 
  27  chr27_27517376     AKia    G    A        0      0        2 
  27  chr27_27517376     AOna    G    A        0      0        2 
  27  chr27_27517376     ASom    G    A        0      0        2 
  27  chr27_27517376     HCab    G    A        1      2        2 
  27  chr27_27517376     HPrz    G    A        1      2        2 
  27  chr27_27517376     ZBoe    G    A        0      0        2 
  27  chr27_27517376     ZGre    G    A        0      0        2 
  27  chr27_27517376     ZHar    G    A        0      0        2 
  27  chr27_27517376   Sample    G    A        1      2        2 
  27  chr27_27518397     AAsi    C    T        0      0        2 
  27  chr27_27518397     AKia    C    T        0      0        2 
  27  chr27_27518397     AOna    C    T        0      0        2 
  27  chr27_27518397     ASom    C    T        0      0        2 
  27  chr27_27518397     HCab    C    T        1      2        2 
  27  chr27_27518397     HPrz    C    T        1      2        2 
  27  chr27_27518397     ZBoe    C    T        0      0        2 
  27  chr27_27518397     ZGre    C    T        0      0        2 
  27  chr27_27518397     ZHar    C    T        0      0        2 
  27  chr27_27518397   Sample    C    T        1      2        2 
  27  chr27_27522543     AAsi    G    A        0      0        2 
  27  chr27_27522543     AKia    G    A        0      0        2 
  27  chr27_27522543     AOna    G    A        0      0        2 
  27  chr27_27522543     ASom    G    A        0      0        2 
  27  chr27_27522543     HCab    G    A        0      0        2 
  27  chr27_27522543     HPrz    G    A        0      0        2 
  27  chr27_27522543     ZBoe    G    A        1      2        2 
  27  chr27_27522543     ZGre    G    A        1      2        2 
  27  chr27_27522543     ZHar    G    A        1      2        2 
  27  chr27_27522543   Sample    G    A        0      0        2 
  27  chr27_27523021     AAsi    T    A        0      0        2 
  27  chr27_27523021     AKia    T    A        0      0        2 
  27  chr27_27523021     AOna    T    A        0      0        2 
  27  chr27_27523021     ASom    T    A        0      0        2 
  27  chr27_27523021     HCab    T    A        0      0        2 
  27  chr27_27523021     HPrz    T    A        0      0        2 
  27  chr27_27523021     ZBoe    T    A        0      0        2 
  27  chr27_27523021     ZGre    T    A        0      0        2 
  27  chr27_27523021     ZHar    T    A      0.5      1        2 
  27  chr27_27523021   Sample    T    A        0      0        2 
  27  chr27_27526608     AAsi    T    A        0      0        2 
  27  chr27_27526608     AKia    T    A        0      0        2 
  27  chr27_27526608     AOna    T    A        0      0        2 
  27  chr27_27526608     ASom    T    A      0.5      1        2 
  27  chr27_27526608     HCab    T    A        0      0        2 
  27  chr27_27526608     HPrz    T    A        0      0        2 
  27  chr27_27526608     ZBoe    T    A        0      0        2 
  27  chr27_27526608     ZGre    T    A        0      0        2 
  27  chr27_27526608     ZHar    T    A        0      0        2 
  27  chr27_27526608   Sample    T    A        0      0        2 
  27  chr27_27537231     AAsi    T    C        0      0        2 
  27  chr27_27537231     AKia    T    C      0.5      1        2 
  27  chr27_27537231     AOna    T    C        1      2        2 
  27  chr27_27537231     ASom    T    C        0      0        2 
  27  chr27_27537231     HCab    T    C        0      0        2 
  27  chr27_27537231     HPrz    T    C        0      0        2 
  27  chr27_27537231     ZBoe    T    C        0      0        2 
  27  chr27_27537231     ZGre    T    C        0      0        2 
  27  chr27_27537231     ZHar    T    C        0      0        2 
  27  chr27_27537231   Sample    T    C        0      0        2 
  27  chr27_27540912     AAsi    T    C        0      0        2 
  27  chr27_27540912     AKia    T    C      0.5      1        2 
  27  chr27_27540912     AOna    T    C        1      2        2 
  27  chr27_27540912     ASom    T    C        0      0        2 
  27  chr27_27540912     HCab    T    C        0      0        2 
  27  chr27_27540912     HPrz    T    C        0      0        2 
  27  chr27_27540912     ZBoe    T    C        0      0        2 
  27  chr27_27540912     ZGre    T    C        0      0        2 
  27  chr27_27540912     ZHar    T    C        0      0        2 
  27  chr27_27540912   Sample    T    C        0      0        2 
  27  chr27_27548668     AAsi    C    T        0      0        2 
  27  chr27_27548668     AKia    C    T        0      0        2 
  27  chr27_27548668     AOna    C    T        0      0        2 
  27  chr27_27548668     ASom    C    T        0      0        2 
  27  chr27_27548668     HCab    C    T        1      2        2 
  27  chr27_27548668     HPrz    C    T        1      2        2 
  27  chr27_27548668     ZBoe    C    T        0      0        2 
  27  chr27_27548668     ZGre    C    T        0      0        2 
  27  chr27_27548668     ZHar    C    T        0      0        2 
  27  chr27_27548668   Sample    C    T        1      2        2 
  27  chr27_27553176     AAsi    A    T        0      0        2 
  27  chr27_27553176     AKia    A    T        0      0        2 
  27  chr27_27553176     AOna    A    T        0      0        2 
  27  chr27_27553176     ASom    A    T        0      0        2 
  27  chr27_27553176     HCab    A    T        1      2        2 
  27  chr27_27553176     HPrz    A    T        1      2        2 
  27  chr27_27553176     ZBoe    A    T        0      0        2 
  27  chr27_27553176     ZGre    A    T        0      0        2 
  27  chr27_27553176     ZHar    A    T        0      0        2 
  27  chr27_27553176   Sample    A    T        1      2        2 
  27  chr27_27561648     AAsi    G    T        0      0        2 
  27  chr27_27561648     AKia    G    T        0      0        2 
  27  chr27_27561648     AOna    G    T        0      0        2 
  27  chr27_27561648     ASom    G    T        0      0        2 
  27  chr27_27561648     HCab    G    T        1      2        2 
  27  chr27_27561648     HPrz    G    T        1      2        2 
  27  chr27_27561648     ZBoe    G    T        0      0        2 
  27  chr27_27561648     ZGre    G    T        0      0        2 
  27  chr27_27561648     ZHar    G    T        0      0        2 
  27  chr27_27561648   Sample    G    T        1      2        2 
  27  chr27_27568951     AAsi    G    A        0      0        2 
  27  chr27_27568951     AKia    G    A        0      0        2 
  27  chr27_27568951     AOna    G    A        0      0        2 
  27  chr27_27568951     ASom    G    A        0      0        2 
  27  chr27_27568951     HCab    G    A        1      2        2 
  27  chr27_27568951     HPrz    G    A        1      2        2 
  27  chr27_27568951     ZBoe    G    A        0      0        2 
  27  chr27_27568951     ZGre    G    A        0      0        2 
  27  chr27_27568951     ZHar    G    A        0      0        2 
  27  chr27_27568951   Sample    G    A        1      2        2 
  27  chr27_27569875     AAsi    T    C        0      0        2 
  27  chr27_27569875     AKia    T    C        0      0        2 
  27  chr27_27569875     AOna    T    C        0      0        2 
  27  chr27_27569875     ASom    T    C        0      0        2 
  27  chr27_27569875     HCab    T    C        1      2        2 
  27  chr27_27569875     HPrz    T    C        1      2        2 
  27  chr27_27569875     ZBoe    T    C        0      0        2 
  27  chr27_27569875     ZGre    T    C        0      0        2 
  27  chr27_27569875     ZHar    T    C        0      0        2 
  27  chr27_27569875   Sample    T    C        1      2        2 
  27  chr27_27572674     AAsi    C    A        0      0        2 
  27  chr27_27572674     AKia    C    A        0      0        2 
  27  chr27_27572674     AOna    C    A        0      0        2 
  27  chr27_27572674     ASom    C    A        0      0        2 
  27  chr27_27572674     HCab    C    A        0      0        2 
  27  chr27_27572674     HPrz    C    A        0      0        2 
  27  chr27_27572674     ZBoe    C    A        0      0        2 
  27  chr27_27572674     ZGre    C    A        0      0        2 
  27  chr27_27572674     ZHar    C    A        1      2        2 
  27  chr27_27572674   Sample    C    A        0      0        2 
  27  chr27_27577067     AAsi    C    T        0      0        2 
  27  chr27_27577067     AKia    C    T        0      0        2 
  27  chr27_27577067     AOna    C    T        0      0        2 
  27  chr27_27577067     ASom    C    T        0      0        2 
  27  chr27_27577067     HCab    C    T        0      0        2 
  27  chr27_27577067     HPrz    C    T        1      2        2 
  27  chr27_27577067     ZBoe    C    T        0      0        2 
  27  chr27_27577067     ZGre    C    T        0      0        2 
  27  chr27_27577067     ZHar    C    T        0      0        2 
  27  chr27_27577067   Sample    C    T        0      0        2 
  27  chr27_27594229     AAsi    A    G        0      0        2 
  27  chr27_27594229     AKia    A    G        0      0        2 
  27  chr27_27594229     AOna    A    G        0      0        2 
  27  chr27_27594229     ASom    A    G        0      0        2 
  27  chr27_27594229     HCab    A    G        0      0        2 
  27  chr27_27594229     HPrz    A    G        0      0        2 
  27  chr27_27594229     ZBoe    A    G        0      0        2 
  27  chr27_27594229     ZGre    A    G        1      2        2 
  27  chr27_27594229     ZHar    A    G        0      0        2 
  27  chr27_27594229   Sample    A    G        0      0        2 
  27  chr27_27608498     AAsi    G    A        0      0        2 
  27  chr27_27608498     AKia    G    A      0.5      1        2 
  27  chr27_27608498     AOna    G    A        0      0        2 
  27  chr27_27608498     ASom    G    A        0      0        2 
  27  chr27_27608498     HCab    G    A        0      0        2 
  27  chr27_27608498     HPrz    G    A        0      0        2 
  27  chr27_27608498     ZBoe    G    A        0      0        2 
  27  chr27_27608498     ZGre    G    A        0      0        2 
  27  chr27_27608498     ZHar    G    A        0      0        2 
  27  chr27_27608498   Sample    G    A        0      0        2 
  27  chr27_27617309     AAsi    G    T        0      0        2 
  27  chr27_27617309     AKia    G    T        0      0        2 
  27  chr27_27617309     AOna    G    T        0      0        2 
  27  chr27_27617309     ASom    G    T      0.5      1        2 
  27  chr27_27617309     HCab    G    T        0      0        2 
  27  chr27_27617309     HPrz    G    T        0      0        2 
  27  chr27_27617309     ZBoe    G    T        0      0        2 
  27  chr27_27617309     ZGre    G    T        0      0        2 
  27  chr27_27617309     ZHar    G    T        0      0        2 
  27  chr27_27617309   Sample    G    T        0      0        2 
  27  chr27_27622833     AAsi    T    G        0      0        2 
  27  chr27_27622833     AKia    T    G        0      0        2 
  27  chr27_27622833     AOna    T    G        0      0        2 
  27  chr27_27622833     ASom    T    G        0      0        2 
  27  chr27_27622833     HCab    T    G        0      0        2 
  27  chr27_27622833     HPrz    T    G      0.5      1        2 
  27  chr27_27622833     ZBoe    T    G        0      0        2 
  27  chr27_27622833     ZGre    T    G        0      0        2 
  27  chr27_27622833     ZHar    T    G        0      0        2 
  27  chr27_27622833   Sample    T    G        0      0        2 
  27  chr27_27623054     AAsi    G    A        0      0        2 
  27  chr27_27623054     AKia    G    A      0.5      1        2 
  27  chr27_27623054     AOna    G    A      0.5      1        2 
  27  chr27_27623054     ASom    G    A        0      0        2 
  27  chr27_27623054     HCab    G    A        0      0        2 
  27  chr27_27623054     HPrz    G    A        0      0        2 
  27  chr27_27623054     ZBoe    G    A        0      0        2 
  27  chr27_27623054     ZGre    G    A        0      0        2 
  27  chr27_27623054     ZHar    G    A        0      0        2 
  27  chr27_27623054   Sample    G    A        0      0        2 
  27  chr27_27623842     AAsi    C    T      0.5      1        2 
  27  chr27_27623842     AKia    C    T        0      0        2 
  27  chr27_27623842     AOna    C    T        0      0        2 
  27  chr27_27623842     ASom    C    T      0.5      1        2 
  27  chr27_27623842     HCab    C    T        0      0        2 
  27  chr27_27623842     HPrz    C    T        0      0        2 
  27  chr27_27623842     ZBoe    C    T        0      0        2 
  27  chr27_27623842     ZGre    C    T        0      0        2 
  27  chr27_27623842     ZHar    C    T        0      0        2 
  27  chr27_27623842   Sample    C    T        0      0        2 
  27  chr27_27624728     AAsi    T    A        0      0        2 
  27  chr27_27624728     AKia    T    A        0      0        2 
  27  chr27_27624728     AOna    T    A        0      0        2 
  27  chr27_27624728     ASom    T    A        0      0        2 
  27  chr27_27624728     HCab    T    A        0      0        2 
  27  chr27_27624728     HPrz    T    A        0      0        2 
  27  chr27_27624728     ZBoe    T    A        1      2        2 
  27  chr27_27624728     ZGre    T    A        0      0        2 
  27  chr27_27624728     ZHar    T    A        0      0        2 
  27  chr27_27624728   Sample    T    A        0      0        2 
  27  chr27_27625256     AAsi    C    T        1      2        2 
  27  chr27_27625256     AKia    C    T        1      2        2 
  27  chr27_27625256     AOna    C    T      0.5      1        2 
  27  chr27_27625256     ASom    C    T        1      2        2 
  27  chr27_27625256     HCab    C    T        0      0        2 
  27  chr27_27625256     HPrz    C    T        0      0        2 
  27  chr27_27625256     ZBoe    C    T        0      0        2 
  27  chr27_27625256     ZGre    C    T        0      0        2 
  27  chr27_27625256     ZHar    C    T        0      0        2 
  27  chr27_27625256   Sample    C    T        0      0        2 
  27  chr27_27631420     AAsi    A    G        0      0        2 
  27  chr27_27631420     AKia    A    G        0      0        2 
  27  chr27_27631420     AOna    A    G        0      0        2 
  27  chr27_27631420     ASom    A    G        0      0        2 
  27  chr27_27631420     HCab    A    G        0      0        2 
  27  chr27_27631420     HPrz    A    G      0.5      1        2 
  27  chr27_27631420     ZBoe    A    G        0      0        2 
  27  chr27_27631420     ZGre    A    G        0      0        2 
  27  chr27_27631420     ZHar    A    G        0      0        2 
  27  chr27_27631420   Sample    A    G        0      0        2 
  27  chr27_27634477     AAsi    T    C        1      2        2 
  27  chr27_27634477     AKia    T    C        1      2        2 
  27  chr27_27634477     AOna    T    C        1      2        2 
  27  chr27_27634477     ASom    T    C        1      2        2 
  27  chr27_27634477     HCab    T    C        0      0        2 
  27  chr27_27634477     HPrz    T    C        0      0        2 
  27  chr27_27634477     ZBoe    T    C        0      0        2 
  27  chr27_27634477     ZGre    T    C        0      0        2 
  27  chr27_27634477     ZHar    T    C        0      0        2 
  27  chr27_27634477   Sample    T    C        1      2        2 
  27  chr27_27636415     AAsi    A    C        0      0        2 
  27  chr27_27636415     AKia    A    C        0      0        2 
  27  chr27_27636415     AOna    A    C        0      0        2 
  27  chr27_27636415     ASom    A    C        0      0        2 
  27  chr27_27636415     HCab    A    C        0      0        2 
  27  chr27_27636415     HPrz    A    C        0      0        2 
  27  chr27_27636415     ZBoe    A    C        0      0        2 
  27  chr27_27636415     ZGre    A    C        0      0        2 
  27  chr27_27636415     ZHar    A    C      0.5      1        2 
  27  chr27_27636415   Sample    A    C        0      0        2 
  27  chr27_27637885     AAsi    T    C      0.5      1        2 
  27  chr27_27637885     AKia    T    C        0      0        2 
  27  chr27_27637885     AOna    T    C        0      0        2 
  27  chr27_27637885     ASom    T    C        0      0        2 
  27  chr27_27637885     HCab    T    C        0      0        2 
  27  chr27_27637885     HPrz    T    C        0      0        2 
  27  chr27_27637885     ZBoe    T    C        0      0        2 
  27  chr27_27637885     ZGre    T    C        0      0        2 
  27  chr27_27637885     ZHar    T    C        0      0        2 
  27  chr27_27637885   Sample    T    C        0      0        2 
  27  chr27_27641370     AAsi    A    G        0      0        2 
  27  chr27_27641370     AKia    A    G        0      0        2 
  27  chr27_27641370     AOna    A    G        0      0        2 
  27  chr27_27641370     ASom    A    G        0      0        2 
  27  chr27_27641370     HCab    A    G        1      2        2 
  27  chr27_27641370     HPrz    A    G        1      2        2 
  27  chr27_27641370     ZBoe    A    G        0      0        2 
  27  chr27_27641370     ZGre    A    G        0      0        2 
  27  chr27_27641370     ZHar    A    G        0      0        2 
  27  chr27_27641370   Sample    A    G        1      2        2 
  27  chr27_27644362     AAsi    G    C        0      0        2 
  27  chr27_27644362     AKia    G    C        1      2        2 
  27  chr27_27644362     AOna    G    C        1      2        2 
  27  chr27_27644362     ASom    G    C        0      0        2 
  27  chr27_27644362     HCab    G    C        0      0        2 
  27  chr27_27644362     HPrz    G    C        0      0        2 
  27  chr27_27644362     ZBoe    G    C        0      0        2 
  27  chr27_27644362     ZGre    G    C        0      0        2 
  27  chr27_27644362     ZHar    G    C        0      0        2 
  27  chr27_27644362   Sample    G    C        0      0        2 
  27  chr27_27648292     AAsi    A    G        0      0        2 
  27  chr27_27648292     AKia    A    G        0      0        2 
  27  chr27_27648292     AOna    A    G        0      0        2 
  27  chr27_27648292     ASom    A    G        0      0        2 
  27  chr27_27648292     HCab    A    G        0      0        2 
  27  chr27_27648292     HPrz    A    G        0      0        2 
  27  chr27_27648292     ZBoe    A    G        0      0        2 
  27  chr27_27648292     ZGre    A    G        0      0        2 
  27  chr27_27648292     ZHar    A    G        1      2        2 
  27  chr27_27648292   Sample    A    G        0      0        2 
  27  chr27_27648490     AAsi    T    C        0      0        2 
  27  chr27_27648490     AKia    T    C        0      0        2 
  27  chr27_27648490     AOna    T    C      0.5      1        2 
  27  chr27_27648490     ASom    T    C        0      0        2 
  27  chr27_27648490     HCab    T    C        0      0        2 
  27  chr27_27648490     HPrz    T    C        0      0        2 
  27  chr27_27648490     ZBoe    T    C        0      0        2 
  27  chr27_27648490     ZGre    T    C        0      0        2 
  27  chr27_27648490     ZHar    T    C        0      0        2 
  27  chr27_27648490   Sample    T    C        0      0        2 
  27  chr27_27654159     AAsi    G    C        0      0        2 
  27  chr27_27654159     AKia    G    C        0      0        2 
  27  chr27_27654159     AOna    G    C      0.5      1        2 
  27  chr27_27654159     ASom    G    C        0      0        2 
  27  chr27_27654159     HCab    G    C        0      0        2 
  27  chr27_27654159     HPrz    G    C        0      0        2 
  27  chr27_27654159     ZBoe    G    C        0      0        2 
  27  chr27_27654159     ZGre    G    C        0      0        2 
  27  chr27_27654159     ZHar    G    C        0      0        2 
  27  chr27_27654159   Sample    G    C        0      0        2 
  27  chr27_27658898     AAsi    A    C        0      0        2 
  27  chr27_27658898     AKia    A    C      0.5      1        2 
  27  chr27_27658898     AOna    A    C      0.5      1        2 
  27  chr27_27658898     ASom    A    C        0      0        2 
  27  chr27_27658898     HCab    A    C        0      0        2 
  27  chr27_27658898     HPrz    A    C        0      0        2 
  27  chr27_27658898     ZBoe    A    C        0      0        2 
  27  chr27_27658898     ZGre    A    C        0      0        2 
  27  chr27_27658898     ZHar    A    C        0      0        2 
  27  chr27_27658898   Sample    A    C        0      0        2 
  27  chr27_27662598     AAsi    T    C        0      0        2 
  27  chr27_27662598     AKia    T    C        0      0        2 
  27  chr27_27662598     AOna    T    C        0      0        2 
  27  chr27_27662598     ASom    T    C        0      0        2 
  27  chr27_27662598     HCab    T    C        1      2        2 
  27  chr27_27662598     HPrz    T    C        1      2        2 
  27  chr27_27662598     ZBoe    T    C        0      0        2 
  27  chr27_27662598     ZGre    T    C        0      0        2 
  27  chr27_27662598     ZHar    T    C        0      0        2 
  27  chr27_27662598   Sample    T    C        1      2        2 
  27  chr27_27667626     AAsi    G    A        0      0        2 
  27  chr27_27667626     AKia    G    A      0.5      1        2 
  27  chr27_27667626     AOna    G    A        0      0        2 
  27  chr27_27667626     ASom    G    A        0      0        2 
  27  chr27_27667626     HCab    G    A        0      0        2 
  27  chr27_27667626     HPrz    G    A        0      0        2 
  27  chr27_27667626     ZBoe    G    A        1      2        2 
  27  chr27_27667626     ZGre    G    A        0      0        2 
  27  chr27_27667626     ZHar    G    A        1      2        2 
  27  chr27_27667626   Sample    G    A        0      0        2 
  27  chr27_27672337     AAsi    C    T        0      0        2 
  27  chr27_27672337     AKia    C    T        0      0        2 
  27  chr27_27672337     AOna    C    T        0      0        2 
  27  chr27_27672337     ASom    C    T        0      0        2 
  27  chr27_27672337     HCab    C    T        0      0        2 
  27  chr27_27672337     HPrz    C    T        0      0        2 
  27  chr27_27672337     ZBoe    C    T        0      0        2 
  27  chr27_27672337     ZGre    C    T        0      0        2 
  27  chr27_27672337     ZHar    C    T      0.5      1        2 
  27  chr27_27672337   Sample    C    T        0      0        2 
  27  chr27_27677383     AAsi    A    G        0      0        2 
  27  chr27_27677383     AKia    A    G        0      0        2 
  27  chr27_27677383     AOna    A    G        1      2        2 
  27  chr27_27677383     ASom    A    G        0      0        2 
  27  chr27_27677383     HCab    A    G        0      0        2 
  27  chr27_27677383     HPrz    A    G        0      0        2 
  27  chr27_27677383     ZBoe    A    G        0      0        2 
  27  chr27_27677383     ZGre    A    G        0      0        2 
  27  chr27_27677383     ZHar    A    G        0      0        2 
  27  chr27_27677383   Sample    A    G        0      0        2 
  27  chr27_27677813     AAsi    G    T        0      0        2 
  27  chr27_27677813     AKia    G    T        0      0        2 
  27  chr27_27677813     AOna    G    T        0      0        2 
  27  chr27_27677813     ASom    G    T        0      0        2 
  27  chr27_27677813     HCab    G    T        0      0        2 
  27  chr27_27677813     HPrz    G    T        0      0        2 
  27  chr27_27677813     ZBoe    G    T        1      2        2 
  27  chr27_27677813     ZGre    G    T        0      0        2 
  27  chr27_27677813     ZHar    G    T        0      0        2 
  27  chr27_27677813   Sample    G    T        0      0        2 
  27  chr27_27685609     AAsi    T    G        1      2        2 
  27  chr27_27685609     AKia    T    G        1      2        2 
  27  chr27_27685609     AOna    T    G        0      0        2 
  27  chr27_27685609     ASom    T    G        1      2        2 
  27  chr27_27685609     HCab    T    G        0      0        2 
  27  chr27_27685609     HPrz    T    G        0      0        2 
  27  chr27_27685609     ZBoe    T    G        0      0        2 
  27  chr27_27685609     ZGre    T    G        0      0        2 
  27  chr27_27685609     ZHar    T    G        0      0        2 
  27  chr27_27685609   Sample    T    G        0      0        2 
  27  chr27_27686332     AAsi    T    C        0      0        2 
  27  chr27_27686332     AKia    T    C        0      0        2 
  27  chr27_27686332     AOna    T    C        0      0        2 
  27  chr27_27686332     ASom    T    C        0      0        2 
  27  chr27_27686332     HCab    T    C        1      2        2 
  27  chr27_27686332     HPrz    T    C        0      0        2 
  27  chr27_27686332     ZBoe    T    C        0      0        2 
  27  chr27_27686332     ZGre    T    C        0      0        2 
  27  chr27_27686332     ZHar    T    C        0      0        2 
  27  chr27_27686332   Sample    T    C        1      2        2 
  27  chr27_27688462     AAsi    A    G        0      0        2 
  27  chr27_27688462     AKia    A    G        0      0        2 
  27  chr27_27688462     AOna    A    G        0      0        2 
  27  chr27_27688462     ASom    A    G        0      0        2 
  27  chr27_27688462     HCab    A    G        1      2        2 
  27  chr27_27688462     HPrz    A    G        1      2        2 
  27  chr27_27688462     ZBoe    A    G        0      0        2 
  27  chr27_27688462     ZGre    A    G        0      0        2 
  27  chr27_27688462     ZHar    A    G        0      0        2 
  27  chr27_27688462   Sample    A    G        1      2        2 
  27  chr27_27689365     AAsi    C    T      0.5      1        2 
  27  chr27_27689365     AKia    C    T        0      0        2 
  27  chr27_27689365     AOna    C    T        0      0        2 
  27  chr27_27689365     ASom    C    T        0      0        2 
  27  chr27_27689365     HCab    C    T        0      0        2 
  27  chr27_27689365     HPrz    C    T        0      0        2 
  27  chr27_27689365     ZBoe    C    T        0      0        2 
  27  chr27_27689365     ZGre    C    T        0      0        2 
  27  chr27_27689365     ZHar    C    T        0      0        2 
  27  chr27_27689365   Sample    C    T        0      0        2 
  27  chr27_27699313     AAsi    C    T        0      0        2 
  27  chr27_27699313     AKia    C    T        0      0        2 
  27  chr27_27699313     AOna    C    T        0      0        2 
  27  chr27_27699313     ASom    C    T      0.5      1        2 
  27  chr27_27699313     HCab    C    T        0      0        2 
  27  chr27_27699313     HPrz    C    T        0      0        2 
  27  chr27_27699313     ZBoe    C    T        0      0        2 
  27  chr27_27699313     ZGre    C    T        0      0        2 
  27  chr27_27699313     ZHar    C    T        0      0        2 
  27  chr27_27699313   Sample    C    T        0      0        2 
  27  chr27_27699711     AAsi    T    C        0      0        2 
  27  chr27_27699711     AKia    T    C        0      0        2 
  27  chr27_27699711     AOna    T    C        0      0        2 
  27  chr27_27699711     ASom    T    C        0      0        2 
  27  chr27_27699711     HCab    T    C        1      2        2 
  27  chr27_27699711     HPrz    T    C        1      2        2 
  27  chr27_27699711     ZBoe    T    C        0      0        2 
  27  chr27_27699711     ZGre    T    C        0      0        2 
  27  chr27_27699711     ZHar    T    C        0      0        2 
  27  chr27_27699711   Sample    T    C        1      2        2 
  27  chr27_27702011     AAsi    C    T        0      0        2 
  27  chr27_27702011     AKia    C    T      0.5      1        2 
  27  chr27_27702011     AOna    C    T        1      2        2 
  27  chr27_27702011     ASom    C    T        0      0        2 
  27  chr27_27702011     HCab    C    T        0      0        2 
  27  chr27_27702011     HPrz    C    T        0      0        2 
  27  chr27_27702011     ZBoe    C    T        0      0        2 
  27  chr27_27702011     ZGre    C    T        0      0        2 
  27  chr27_27702011     ZHar    C    T        0      0        2 
  27  chr27_27702011   Sample    C    T        0      0        2 
  27  chr27_27706146     AAsi    G    C        0      0        2 
  27  chr27_27706146     AKia    G    C        0      0        2 
  27  chr27_27706146     AOna    G    C        0      0        2 
  27  chr27_27706146     ASom    G    C        0      0        2 
  27  chr27_27706146     HCab    G    C        0      0        2 
  27  chr27_27706146     HPrz    G    C        0      0        2 
  27  chr27_27706146     ZBoe    G    C        1      2        2 
  27  chr27_27706146     ZGre    G    C        1      2        2 
  27  chr27_27706146     ZHar    G    C        1      2        2 
  27  chr27_27706146   Sample    G    C        0      0        2 
  27  chr27_27721065     AAsi    G    T      0.5      1        2 
  27  chr27_27721065     AKia    G    T        0      0        2 
  27  chr27_27721065     AOna    G    T        0      0        2 
  27  chr27_27721065     ASom    G    T      0.5      1        2 
  27  chr27_27721065     HCab    G    T        0      0        2 
  27  chr27_27721065     HPrz    G    T        0      0        2 
  27  chr27_27721065     ZBoe    G    T        0      0        2 
  27  chr27_27721065     ZGre    G    T        0      0        2 
  27  chr27_27721065     ZHar    G    T        0      0        2 
  27  chr27_27721065   Sample    G    T        0      0        2 
  27  chr27_27722283     AAsi    G    A        0      0        2 
  27  chr27_27722283     AKia    G    A        0      0        2 
  27  chr27_27722283     AOna    G    A        0      0        2 
  27  chr27_27722283     ASom    G    A        0      0        2 
  27  chr27_27722283     HCab    G    A        0      0        2 
  27  chr27_27722283     HPrz    G    A        0      0        2 
  27  chr27_27722283     ZBoe    G    A        0      0        2 
  27  chr27_27722283     ZGre    G    A      0.5      1        2 
  27  chr27_27722283     ZHar    G    A        0      0        2 
  27  chr27_27722283   Sample    G    A        0      0        2 
  27  chr27_27726318     AAsi    T    C        0      0        2 
  27  chr27_27726318     AKia    T    C        0      0        2 
  27  chr27_27726318     AOna    T    C      0.5      1        2 
  27  chr27_27726318     ASom    T    C        0      0        2 
  27  chr27_27726318     HCab    T    C        0      0        2 
  27  chr27_27726318     HPrz    T    C        0      0        2 
  27  chr27_27726318     ZBoe    T    C        0      0        2 
  27  chr27_27726318     ZGre    T    C        0      0        2 
  27  chr27_27726318     ZHar    T    C        0      0        2 
  27  chr27_27726318   Sample    T    C        0      0        2 
  27  chr27_27727207     AAsi    A    G        0      0        2 
  27  chr27_27727207     AKia    A    G        0      0        2 
  27  chr27_27727207     AOna    A    G        0      0        2 
  27  chr27_27727207     ASom    A    G        0      0        2 
  27  chr27_27727207     HCab    A    G      0.5      1        2 
  27  chr27_27727207     HPrz    A    G        0      0        2 
  27  chr27_27727207     ZBoe    A    G        0      0        2 
  27  chr27_27727207     ZGre    A    G        0      0        2 
  27  chr27_27727207     ZHar    A    G        0      0        2 
  27  chr27_27727207   Sample    A    G        1      2        2 
  27  chr27_27734238     AAsi    C    T        0      0        2 
  27  chr27_27734238     AKia    C    T        0      0        2 
  27  chr27_27734238     AOna    C    T        0      0        2 
  27  chr27_27734238     ASom    C    T        0      0        2 
  27  chr27_27734238     HCab    C    T        1      2        2 
  27  chr27_27734238     HPrz    C    T        1      2        2 
  27  chr27_27734238     ZBoe    C    T        0      0        2 
  27  chr27_27734238     ZGre    C    T        0      0        2 
  27  chr27_27734238     ZHar    C    T        0      0        2 
  27  chr27_27734238   Sample    C    T        1      2        2 
  27  chr27_27734819     AAsi    T    C        0      0        2 
  27  chr27_27734819     AKia    T    C        0      0        2 
  27  chr27_27734819     AOna    T    C        0      0        2 
  27  chr27_27734819     ASom    T    C        0      0        2 
  27  chr27_27734819     HCab    T    C        0      0        2 
  27  chr27_27734819     HPrz    T    C        0      0        2 
  27  chr27_27734819     ZBoe    T    C        0      0        2 
  27  chr27_27734819     ZGre    T    C        0      0        2 
  27  chr27_27734819     ZHar    T    C      0.5      1        2 
  27  chr27_27734819   Sample    T    C        0      0        2 
  27  chr27_27736106     AAsi    G    A        0      0        2 
  27  chr27_27736106     AKia    G    A        0      0        2 
  27  chr27_27736106     AOna    G    A        0      0        2 
  27  chr27_27736106     ASom    G    A        0      0        2 
  27  chr27_27736106     HCab    G    A        0      0        2 
  27  chr27_27736106     HPrz    G    A        0      0        2 
  27  chr27_27736106     ZBoe    G    A        0      0        2 
  27  chr27_27736106     ZGre    G    A      0.5      1        2 
  27  chr27_27736106     ZHar    G    A        0      0        2 
  27  chr27_27736106   Sample    G    A        0      0        2 
  27  chr27_27738894     AAsi    T    C      0.5      1        2 
  27  chr27_27738894     AKia    T    C        0      0        2 
  27  chr27_27738894     AOna    T    C        0      0        2 
  27  chr27_27738894     ASom    T    C        0      0        2 
  27  chr27_27738894     HCab    T    C        0      0        2 
  27  chr27_27738894     HPrz    T    C        0      0        2 
  27  chr27_27738894     ZBoe    T    C        0      0        2 
  27  chr27_27738894     ZGre    T    C        0      0        2 
  27  chr27_27738894     ZHar    T    C        0      0        2 
  27  chr27_27738894   Sample    T    C        0      0        2 
  27  chr27_27744258     AAsi    G    A        0      0        2 
  27  chr27_27744258     AKia    G    A        0      0        2 
  27  chr27_27744258     AOna    G    A      0.5      1        2 
  27  chr27_27744258     ASom    G    A        0      0        2 
  27  chr27_27744258     HCab    G    A        0      0        2 
  27  chr27_27744258     HPrz    G    A        0      0        2 
  27  chr27_27744258     ZBoe    G    A        0      0        2 
  27  chr27_27744258     ZGre    G    A        0      0        2 
  27  chr27_27744258     ZHar    G    A        0      0        2 
  27  chr27_27744258   Sample    G    A        0      0        2 
  27  chr27_27767521     AAsi    G    T        0      0        2 
  27  chr27_27767521     AKia    G    T        0      0        2 
  27  chr27_27767521     AOna    G    T        0      0        2 
  27  chr27_27767521     ASom    G    T        0      0        2 
  27  chr27_27767521     HCab    G    T        0      0        2 
  27  chr27_27767521     HPrz    G    T        1      2        2 
  27  chr27_27767521     ZBoe    G    T        0      0        2 
  27  chr27_27767521     ZGre    G    T        0      0        2 
  27  chr27_27767521     ZHar    G    T        0      0        2 
  27  chr27_27767521   Sample    G    T        0      0        2 
  27  chr27_27776282     AAsi    A    G        0      0        2 
  27  chr27_27776282     AKia    A    G        0      0        2 
  27  chr27_27776282     AOna    A    G        0      0        2 
  27  chr27_27776282     ASom    A    G        0      0        2 
  27  chr27_27776282     HCab    A    G        0      0        2 
  27  chr27_27776282     HPrz    A    G        0      0        2 
  27  chr27_27776282     ZBoe    A    G        0      0        2 
  27  chr27_27776282     ZGre    A    G        0      0        2 
  27  chr27_27776282     ZHar    A    G      0.5      1        2 
  27  chr27_27776282   Sample    A    G        0      0        2 
  27  chr27_27779601     AAsi    G    T        0      0        2 
  27  chr27_27779601     AKia    G    T        0      0        2 
  27  chr27_27779601     AOna    G    T        0      0        2 
  27  chr27_27779601     ASom    G    T        0      0        2 
  27  chr27_27779601     HCab    G    T      0.5      1        2 
  27  chr27_27779601     HPrz    G    T        1      2        2 
  27  chr27_27779601     ZBoe    G    T        0      0        2 
  27  chr27_27779601     ZGre    G    T        0      0        2 
  27  chr27_27779601     ZHar    G    T        0      0        2 
  27  chr27_27779601   Sample    G    T        1      2        2 
  27  chr27_27787668     AAsi    C    T        0      0        2 
  27  chr27_27787668     AKia    C    T        0      0        2 
  27  chr27_27787668     AOna    C    T        0      0        2 
  27  chr27_27787668     ASom    C    T        0      0        2 
  27  chr27_27787668     HCab    C    T        0      0        2 
  27  chr27_27787668     HPrz    C    T        0      0        2 
  27  chr27_27787668     ZBoe    C    T        0      0        2 
  27  chr27_27787668     ZGre    C    T        0      0        2 
  27  chr27_27787668     ZHar    C    T      0.5      1        2 
  27  chr27_27787668   Sample    C    T        0      0        2 
  27  chr27_27791953     AAsi    T    C      0.5      1        2 
  27  chr27_27791953     AKia    T    C        0      0        2 
  27  chr27_27791953     AOna    T    C        0      0        2 
  27  chr27_27791953     ASom    T    C      0.5      1        2 
  27  chr27_27791953     HCab    T    C        0      0        2 
  27  chr27_27791953     HPrz    T    C        0      0        2 
  27  chr27_27791953     ZBoe    T    C        0      0        2 
  27  chr27_27791953     ZGre    T    C        0      0        2 
  27  chr27_27791953     ZHar    T    C        0      0        2 
  27  chr27_27791953   Sample    T    C        0      0        2 
  27  chr27_27792547     AAsi    T    C        0      0        2 
  27  chr27_27792547     AKia    T    C        0      0        2 
  27  chr27_27792547     AOna    T    C        0      0        2 
  27  chr27_27792547     ASom    T    C        0      0        2 
  27  chr27_27792547     HCab    T    C        1      2        2 
  27  chr27_27792547     HPrz    T    C        1      2        2 
  27  chr27_27792547     ZBoe    T    C        0      0        2 
  27  chr27_27792547     ZGre    T    C        0      0        2 
  27  chr27_27792547     ZHar    T    C        0      0        2 
  27  chr27_27792547   Sample    T    C        1      2        2 
  27  chr27_27809415     AAsi    C    A        0      0        2 
  27  chr27_27809415     AKia    C    A        0      0        2 
  27  chr27_27809415     AOna    C    A        0      0        2 
  27  chr27_27809415     ASom    C    A        0      0        2 
  27  chr27_27809415     HCab    C    A        1      2        2 
  27  chr27_27809415     HPrz    C    A        1      2        2 
  27  chr27_27809415     ZBoe    C    A        0      0        2 
  27  chr27_27809415     ZGre    C    A        0      0        2 
  27  chr27_27809415     ZHar    C    A        0      0        2 
  27  chr27_27809415   Sample    C    A        1      2        2 
  27  chr27_27812269     AAsi    A    G        0      0        2 
  27  chr27_27812269     AKia    A    G        0      0        2 
  27  chr27_27812269     AOna    A    G        0      0        2 
  27  chr27_27812269     ASom    A    G        0      0        2 
  27  chr27_27812269     HCab    A    G        1      2        2 
  27  chr27_27812269     HPrz    A    G        1      2        2 
  27  chr27_27812269     ZBoe    A    G        0      0        2 
  27  chr27_27812269     ZGre    A    G        0      0        2 
  27  chr27_27812269     ZHar    A    G        0      0        2 
  27  chr27_27812269   Sample    A    G        1      2        2 
  27  chr27_27820346     AAsi    G    A        0      0        2 
  27  chr27_27820346     AKia    G    A        0      0        2 
  27  chr27_27820346     AOna    G    A        0      0        2 
  27  chr27_27820346     ASom    G    A        0      0        2 
  27  chr27_27820346     HCab    G    A        1      2        2 
  27  chr27_27820346     HPrz    G    A        1      2        2 
  27  chr27_27820346     ZBoe    G    A        0      0        2 
  27  chr27_27820346     ZGre    G    A        0      0        2 
  27  chr27_27820346     ZHar    G    A        0      0        2 
  27  chr27_27820346   Sample    G    A        1      2        2 
  27  chr27_27833729     AAsi    T    C        0      0        2 
  27  chr27_27833729     AKia    T    C        0      0        2 
  27  chr27_27833729     AOna    T    C        0      0        2 
  27  chr27_27833729     ASom    T    C        0      0        2 
  27  chr27_27833729     HCab    T    C        0      0        2 
  27  chr27_27833729     HPrz    T    C        0      0        2 
  27  chr27_27833729     ZBoe    T    C        0      0        2 
  27  chr27_27833729     ZGre    T    C        0      0        2 
  27  chr27_27833729     ZHar    T    C        1      2        2 
  27  chr27_27833729   Sample    T    C        0      0        2 
  27  chr27_27843827     AAsi    C    G        0      0        2 
  27  chr27_27843827     AKia    C    G        0      0        2 
  27  chr27_27843827     AOna    C    G        0      0        2 
  27  chr27_27843827     ASom    C    G      0.5      1        2 
  27  chr27_27843827     HCab    C    G        0      0        2 
  27  chr27_27843827     HPrz    C    G        0      0        2 
  27  chr27_27843827     ZBoe    C    G        0      0        2 
  27  chr27_27843827     ZGre    C    G        0      0        2 
  27  chr27_27843827     ZHar    C    G        0      0        2 
  27  chr27_27843827   Sample    C    G        0      0        2 
  27  chr27_27844657     AAsi    T    C        0      0        2 
  27  chr27_27844657     AKia    T    C        0      0        2 
  27  chr27_27844657     AOna    T    C        0      0        2 
  27  chr27_27844657     ASom    T    C        0      0        2 
  27  chr27_27844657     HCab    T    C        0      0        2 
  27  chr27_27844657     HPrz    T    C        0      0        2 
  27  chr27_27844657     ZBoe    T    C        0      0        2 
  27  chr27_27844657     ZGre    T    C        1      2        2 
  27  chr27_27844657     ZHar    T    C        0      0        2 
  27  chr27_27844657   Sample    T    C        0      0        2 
  27  chr27_27851299     AAsi    G    A        0      0        2 
  27  chr27_27851299     AKia    G    A        0      0        2 
  27  chr27_27851299     AOna    G    A        0      0        2 
  27  chr27_27851299     ASom    G    A        0      0        2 
  27  chr27_27851299     HCab    G    A        0      0        2 
  27  chr27_27851299     HPrz    G    A        0      0        2 
  27  chr27_27851299     ZBoe    G    A      0.5      1        2 
  27  chr27_27851299     ZGre    G    A        0      0        2 
  27  chr27_27851299     ZHar    G    A        0      0        2 
  27  chr27_27851299   Sample    G    A        0      0        2 
  27  chr27_27854109     AAsi    T    C        0      0        2 
  27  chr27_27854109     AKia    T    C        0      0        2 
  27  chr27_27854109     AOna    T    C        0      0        2 
  27  chr27_27854109     ASom    T    C        0      0        2 
  27  chr27_27854109     HCab    T    C      0.5      1        2 
  27  chr27_27854109     HPrz    T    C        1      2        2 
  27  chr27_27854109     ZBoe    T    C        0      0        2 
  27  chr27_27854109     ZGre    T    C        0      0        2 
  27  chr27_27854109     ZHar    T    C        0      0        2 
  27  chr27_27854109   Sample    T    C        1      2        2 
  27  chr27_27856165     AAsi    T    C        0      0        2 
  27  chr27_27856165     AKia    T    C        0      0        2 
  27  chr27_27856165     AOna    T    C        0      0        2 
  27  chr27_27856165     ASom    T    C        0      0        2 
  27  chr27_27856165     HCab    T    C        0      0        2 
  27  chr27_27856165     HPrz    T    C        0      0        2 
  27  chr27_27856165     ZBoe    T    C        0      0        2 
  27  chr27_27856165     ZGre    T    C        0      0        2 
  27  chr27_27856165     ZHar    T    C      0.5      1        2 
  27  chr27_27856165   Sample    T    C        0      0        2 
  27  chr27_27856232     AAsi    A    G        0      0        2 
  27  chr27_27856232     AKia    A    G        0      0        2 
  27  chr27_27856232     AOna    A    G        0      0        2 
  27  chr27_27856232     ASom    A    G        0      0        2 
  27  chr27_27856232     HCab    A    G        1      2        2 
  27  chr27_27856232     HPrz    A    G        1      2        2 
  27  chr27_27856232     ZBoe    A    G        0      0        2 
  27  chr27_27856232     ZGre    A    G        0      0        2 
  27  chr27_27856232     ZHar    A    G        0      0        2 
  27  chr27_27856232   Sample    A    G        1      2        2 
  27  chr27_27865085     AAsi    C    A        0      0        2 
  27  chr27_27865085     AKia    C    A        0      0        2 
  27  chr27_27865085     AOna    C    A        0      0        2 
  27  chr27_27865085     ASom    C    A        0      0        2 
  27  chr27_27865085     HCab    C    A        0      0        2 
  27  chr27_27865085     HPrz    C    A        0      0        2 
  27  chr27_27865085     ZBoe    C    A      0.5      1        2 
  27  chr27_27865085     ZGre    C    A        0      0        2 
  27  chr27_27865085     ZHar    C    A        0      0        2 
  27  chr27_27865085   Sample    C    A        0      0        2 
  27  chr27_27876372     AAsi    C    T        0      0        2 
  27  chr27_27876372     AKia    C    T        0      0        2 
  27  chr27_27876372     AOna    C    T        0      0        2 
  27  chr27_27876372     ASom    C    T        0      0        2 
  27  chr27_27876372     HCab    C    T        0      0        2 
  27  chr27_27876372     HPrz    C    T        0      0        2 
  27  chr27_27876372     ZBoe    C    T        0      0        2 
  27  chr27_27876372     ZGre    C    T        0      0        2 
  27  chr27_27876372     ZHar    C    T      0.5      1        2 
  27  chr27_27876372   Sample    C    T        0      0        2 
  27  chr27_27884721     AAsi    A    G        0      0        2 
  27  chr27_27884721     AKia    A    G        0      0        2 
  27  chr27_27884721     AOna    A    G        0      0        2 
  27  chr27_27884721     ASom    A    G        0      0        2 
  27  chr27_27884721     HCab    A    G        1      2        2 
  27  chr27_27884721     HPrz    A    G      0.5      1        2 
  27  chr27_27884721     ZBoe    A    G        0      0        2 
  27  chr27_27884721     ZGre    A    G        0      0        2 
  27  chr27_27884721     ZHar    A    G        0      0        2 
  27  chr27_27884721   Sample    A    G        1      2        2 
  27  chr27_27885440     AAsi    T    C        0      0        2 
  27  chr27_27885440     AKia    T    C        1      2        2 
  27  chr27_27885440     AOna    T    C        0      0        2 
  27  chr27_27885440     ASom    T    C        0      0        2 
  27  chr27_27885440     HCab    T    C        0      0        2 
  27  chr27_27885440     HPrz    T    C        0      0        2 
  27  chr27_27885440     ZBoe    T    C        0      0        2 
  27  chr27_27885440     ZGre    T    C        0      0        2 
  27  chr27_27885440     ZHar    T    C        0      0        2 
  27  chr27_27885440   Sample    T    C        0      0        2 
  27  chr27_27885703     AAsi    A    G        0      0        2 
  27  chr27_27885703     AKia    A    G        0      0        2 
  27  chr27_27885703     AOna    A    G        0      0        2 
  27  chr27_27885703     ASom    A    G        0      0        2 
  27  chr27_27885703     HCab    A    G        0      0        2 
  27  chr27_27885703     HPrz    A    G        0      0        2 
  27  chr27_27885703     ZBoe    A    G        0      0        2 
  27  chr27_27885703     ZGre    A    G        1      2        2 
  27  chr27_27885703     ZHar    A    G        1      2        2 
  27  chr27_27885703   Sample    A    G        0      0        2 
  27  chr27_27894037     AAsi    C    T        1      2        2 
  27  chr27_27894037     AKia    C    T        0      0        2 
  27  chr27_27894037     AOna    C    T        0      0        2 
  27  chr27_27894037     ASom    C    T        0      0        2 
  27  chr27_27894037     HCab    C    T        0      0        2 
  27  chr27_27894037     HPrz    C    T        0      0        2 
  27  chr27_27894037     ZBoe    C    T        0      0        2 
  27  chr27_27894037     ZGre    C    T        0      0        2 
  27  chr27_27894037     ZHar    C    T        0      0        2 
  27  chr27_27894037   Sample    C    T        0      0        2 
  27  chr27_27894849     AAsi    T    G        0      0        2 
  27  chr27_27894849     AKia    T    G        0      0        2 
  27  chr27_27894849     AOna    T    G        0      0        2 
  27  chr27_27894849     ASom    T    G        0      0        2 
  27  chr27_27894849     HCab    T    G        1      2        2 
  27  chr27_27894849     HPrz    T    G        1      2        2 
  27  chr27_27894849     ZBoe    T    G        0      0        2 
  27  chr27_27894849     ZGre    T    G        0      0        2 
  27  chr27_27894849     ZHar    T    G        0      0        2 
  27  chr27_27894849   Sample    T    G        1      2        2 
  27  chr27_27898798     AAsi    G    T        0      0        2 
  27  chr27_27898798     AKia    G    T        0      0        2 
  27  chr27_27898798     AOna    G    T        0      0        2 
  27  chr27_27898798     ASom    G    T        0      0        2 
  27  chr27_27898798     HCab    G    T        0      0        2 
  27  chr27_27898798     HPrz    G    T        0      0        2 
  27  chr27_27898798     ZBoe    G    T      0.5      1        2 
  27  chr27_27898798     ZGre    G    T        0      0        2 
  27  chr27_27898798     ZHar    G    T        0      0        2 
  27  chr27_27898798   Sample    G    T        0      0        2 
  27  chr27_27901785     AAsi    C    T        0      0        2 
  27  chr27_27901785     AKia    C    T        1      2        2 
  27  chr27_27901785     AOna    C    T        1      2        2 
  27  chr27_27901785     ASom    C    T        0      0        2 
  27  chr27_27901785     HCab    C    T        0      0        2 
  27  chr27_27901785     HPrz    C    T        0      0        2 
  27  chr27_27901785     ZBoe    C    T        0      0        2 
  27  chr27_27901785     ZGre    C    T        0      0        2 
  27  chr27_27901785     ZHar    C    T        0      0        2 
  27  chr27_27901785   Sample    C    T        0      0        2 
  27  chr27_27901805     AAsi    C    T        0      0        2 
  27  chr27_27901805     AKia    C    T        0      0        2 
  27  chr27_27901805     AOna    C    T        0      0        2 
  27  chr27_27901805     ASom    C    T        0      0        2 
  27  chr27_27901805     HCab    C    T        1      2        2 
  27  chr27_27901805     HPrz    C    T        1      2        2 
  27  chr27_27901805     ZBoe    C    T        0      0        2 
  27  chr27_27901805     ZGre    C    T        0      0        2 
  27  chr27_27901805     ZHar    C    T        0      0        2 
  27  chr27_27901805   Sample    C    T        1      2        2 
  27  chr27_27916257     AAsi    A    G        0      0        2 
  27  chr27_27916257     AKia    A    G      0.5      1        2 
  27  chr27_27916257     AOna    A    G        0      0        2 
  27  chr27_27916257     ASom    A    G        0      0        2 
  27  chr27_27916257     HCab    A    G        0      0        2 
  27  chr27_27916257     HPrz    A    G        0      0        2 
  27  chr27_27916257     ZBoe    A    G        0      0        2 
  27  chr27_27916257     ZGre    A    G        0      0        2 
  27  chr27_27916257     ZHar    A    G        0      0        2 
  27  chr27_27916257   Sample    A    G        0      0        2 
  27  chr27_27922459     AAsi    T    C        0      0        2 
  27  chr27_27922459     AKia    T    C        0      0        2 
  27  chr27_27922459     AOna    T    C        0      0        2 
  27  chr27_27922459     ASom    T    C        0      0        2 
  27  chr27_27922459     HCab    T    C      0.5      1        2 
  27  chr27_27922459     HPrz    T    C        0      0        2 
  27  chr27_27922459     ZBoe    T    C        0      0        2 
  27  chr27_27922459     ZGre    T    C        0      0        2 
  27  chr27_27922459     ZHar    T    C        0      0        2 
  27  chr27_27922459   Sample    T    C        1      2        2 
  27  chr27_27923142     AAsi    C    A        0      0        2 
  27  chr27_27923142     AKia    C    A        0      0        2 
  27  chr27_27923142     AOna    C    A        0      0        2 
  27  chr27_27923142     ASom    C    A        0      0        2 
  27  chr27_27923142     HCab    C    A      0.5      1        2 
  27  chr27_27923142     HPrz    C    A        1      2        2 
  27  chr27_27923142     ZBoe    C    A        0      0        2 
  27  chr27_27923142     ZGre    C    A        0      0        2 
  27  chr27_27923142     ZHar    C    A        0      0        2 
  27  chr27_27923142   Sample    C    A        1      2        2 
  27  chr27_27926674     AAsi    A    G        0      0        2 
  27  chr27_27926674     AKia    A    G        0      0        2 
  27  chr27_27926674     AOna    A    G        0      0        2 
  27  chr27_27926674     ASom    A    G        0      0        2 
  27  chr27_27926674     HCab    A    G      0.5      1        2 
  27  chr27_27926674     HPrz    A    G        0      0        2 
  27  chr27_27926674     ZBoe    A    G        0      0        2 
  27  chr27_27926674     ZGre    A    G        0      0        2 
  27  chr27_27926674     ZHar    A    G        0      0        2 
  27  chr27_27926674   Sample    A    G        0      0        2 
  27  chr27_27933256     AAsi    C    T        0      0        2 
  27  chr27_27933256     AKia    C    T        0      0        2 
  27  chr27_27933256     AOna    C    T        0      0        2 
  27  chr27_27933256     ASom    C    T      0.5      1        2 
  27  chr27_27933256     HCab    C    T        0      0        2 
  27  chr27_27933256     HPrz    C    T        0      0        2 
  27  chr27_27933256     ZBoe    C    T      0.5      1        2 
  27  chr27_27933256     ZGre    C    T        0      0        2 
  27  chr27_27933256     ZHar    C    T        0      0        2 
  27  chr27_27933256   Sample    C    T        0      0        2 
  27  chr27_27942451     AAsi    C    A        0      0        2 
  27  chr27_27942451     AKia    C    A        0      0        2 
  27  chr27_27942451     AOna    C    A        0      0        2 
  27  chr27_27942451     ASom    C    A      0.5      1        2 
  27  chr27_27942451     HCab    C    A        0      0        2 
  27  chr27_27942451     HPrz    C    A        0      0        2 
  27  chr27_27942451     ZBoe    C    A        0      0        2 
  27  chr27_27942451     ZGre    C    A        0      0        2 
  27  chr27_27942451     ZHar    C    A        0      0        2 
  27  chr27_27942451   Sample    C    A        0      0        2 
  27  chr27_27944699     AAsi    G    A        1      2        2 
  27  chr27_27944699     AKia    G    A        0      0        2 
  27  chr27_27944699     AOna    G    A        0      0        2 
  27  chr27_27944699     ASom    G    A        0      0        2 
  27  chr27_27944699     HCab    G    A        0      0        2 
  27  chr27_27944699     HPrz    G    A        0      0        2 
  27  chr27_27944699     ZBoe    G    A        0      0        2 
  27  chr27_27944699     ZGre    G    A        0      0        2 
  27  chr27_27944699     ZHar    G    A        0      0        2 
  27  chr27_27944699   Sample    G    A        0      0        2 
  27  chr27_27945075     AAsi    T    C        0      0        2 
  27  chr27_27945075     AKia    T    C        0      0        2 
  27  chr27_27945075     AOna    T    C        0      0        2 
  27  chr27_27945075     ASom    T    C        0      0        2 
  27  chr27_27945075     HCab    T    C        1      2        2 
  27  chr27_27945075     HPrz    T    C        1      2        2 
  27  chr27_27945075     ZBoe    T    C        0      0        2 
  27  chr27_27945075     ZGre    T    C        0      0        2 
  27  chr27_27945075     ZHar    T    C        0      0        2 
  27  chr27_27945075   Sample    T    C        1      2        2 
  27  chr27_27952262     AAsi    C    G        0      0        2 
  27  chr27_27952262     AKia    C    G        0      0        2 
  27  chr27_27952262     AOna    C    G        0      0        2 
  27  chr27_27952262     ASom    C    G        0      0        2 
  27  chr27_27952262     HCab    C    G      0.5      1        2 
  27  chr27_27952262     HPrz    C    G        0      0        2 
  27  chr27_27952262     ZBoe    C    G        0      0        2 
  27  chr27_27952262     ZGre    C    G        0      0        2 
  27  chr27_27952262     ZHar    C    G        0      0        2 
  27  chr27_27952262   Sample    C    G        0      0        2 
  27  chr27_27956258     AAsi    C    T        0      0        2 
  27  chr27_27956258     AKia    C    T        1      2        2 
  27  chr27_27956258     AOna    C    T        0      0        2 
  27  chr27_27956258     ASom    C    T        0      0        2 
  27  chr27_27956258     HCab    C    T        0      0        2 
  27  chr27_27956258     HPrz    C    T        0      0        2 
  27  chr27_27956258     ZBoe    C    T        0      0        2 
  27  chr27_27956258     ZGre    C    T        0      0        2 
  27  chr27_27956258     ZHar    C    T        0      0        2 
  27  chr27_27956258   Sample    C    T        0      0        2 
  27  chr27_27958472     AAsi    G    A        0      0        2 
  27  chr27_27958472     AKia    G    A        0      0        2 
  27  chr27_27958472     AOna    G    A        0      0        2 
  27  chr27_27958472     ASom    G    A        0      0        2 
  27  chr27_27958472     HCab    G    A        0      0        2 
  27  chr27_27958472     HPrz    G    A        0      0        2 
  27  chr27_27958472     ZBoe    G    A        0      0        2 
  27  chr27_27958472     ZGre    G    A        0      0        2 
  27  chr27_27958472     ZHar    G    A        1      2        2 
  27  chr27_27958472   Sample    G    A        0      0        2 
  27  chr27_27960616     AAsi    C    T        1      2        2 
  27  chr27_27960616     AKia    C    T        0      0        2 
  27  chr27_27960616     AOna    C    T        0      0        2 
  27  chr27_27960616     ASom    C    T        1      2        2 
  27  chr27_27960616     HCab    C    T        1      2        2 
  27  chr27_27960616     HPrz    C    T        1      2        2 
  27  chr27_27960616     ZBoe    C    T        0      0        2 
  27  chr27_27960616     ZGre    C    T        0      0        2 
  27  chr27_27960616     ZHar    C    T        0      0        2 
  27  chr27_27960616   Sample    C    T        1      2        2 
  27  chr27_27961991     AAsi    C    T        0      0        2 
  27  chr27_27961991     AKia    C    T        0      0        2 
  27  chr27_27961991     AOna    C    T        0      0        2 
  27  chr27_27961991     ASom    C    T        0      0        2 
  27  chr27_27961991     HCab    C    T        1      2        2 
  27  chr27_27961991     HPrz    C    T        1      2        2 
  27  chr27_27961991     ZBoe    C    T        0      0        2 
  27  chr27_27961991     ZGre    C    T        0      0        2 
  27  chr27_27961991     ZHar    C    T        0      0        2 
  27  chr27_27961991   Sample    C    T        1      2        2 
  27  chr27_27963082     AAsi    T    G        0      0        2 
  27  chr27_27963082     AKia    T    G      0.5      1        2 
  27  chr27_27963082     AOna    T    G        0      0        2 
  27  chr27_27963082     ASom    T    G        0      0        2 
  27  chr27_27963082     HCab    T    G        0      0        2 
  27  chr27_27963082     HPrz    T    G        0      0        2 
  27  chr27_27963082     ZBoe    T    G        0      0        2 
  27  chr27_27963082     ZGre    T    G        0      0        2 
  27  chr27_27963082     ZHar    T    G        0      0        2 
  27  chr27_27963082   Sample    T    G        0      0        2 
  27  chr27_27965787     AAsi    A    C        0      0        2 
  27  chr27_27965787     AKia    A    C        0      0        2 
  27  chr27_27965787     AOna    A    C        0      0        2 
  27  chr27_27965787     ASom    A    C        0      0        2 
  27  chr27_27965787     HCab    A    C        0      0        2 
  27  chr27_27965787     HPrz    A    C        0      0        2 
  27  chr27_27965787     ZBoe    A    C      0.5      1        2 
  27  chr27_27965787     ZGre    A    C        0      0        2 
  27  chr27_27965787     ZHar    A    C        0      0        2 
  27  chr27_27965787   Sample    A    C        0      0        2 
  27  chr27_27968666     AAsi    A    T        0      0        2 
  27  chr27_27968666     AKia    A    T        0      0        2 
  27  chr27_27968666     AOna    A    T        0      0        2 
  27  chr27_27968666     ASom    A    T        0      0        2 
  27  chr27_27968666     HCab    A    T        0      0        2 
  27  chr27_27968666     HPrz    A    T        0      0        2 
  27  chr27_27968666     ZBoe    A    T        0      0        2 
  27  chr27_27968666     ZGre    A    T        1      2        2 
  27  chr27_27968666     ZHar    A    T        0      0        2 
  27  chr27_27968666   Sample    A    T        0      0        2 
  27  chr27_27981535     AAsi    C    A        0      0        2 
  27  chr27_27981535     AKia    C    A        0      0        2 
  27  chr27_27981535     AOna    C    A        0      0        2 
  27  chr27_27981535     ASom    C    A        0      0        2 
  27  chr27_27981535     HCab    C    A        1      2        2 
  27  chr27_27981535     HPrz    C    A        1      2        2 
  27  chr27_27981535     ZBoe    C    A        0      0        2 
  27  chr27_27981535     ZGre    C    A        0      0        2 
  27  chr27_27981535     ZHar    C    A        0      0        2 
  27  chr27_27981535   Sample    C    A        1      2        2 
  27  chr27_27981892     AAsi    C    T        0      0        2 
  27  chr27_27981892     AKia    C    T        0      0        2 
  27  chr27_27981892     AOna    C    T        0      0        2 
  27  chr27_27981892     ASom    C    T        0      0        2 
  27  chr27_27981892     HCab    C    T        1      2        2 
  27  chr27_27981892     HPrz    C    T        1      2        2 
  27  chr27_27981892     ZBoe    C    T        0      0        2 
  27  chr27_27981892     ZGre    C    T        0      0        2 
  27  chr27_27981892     ZHar    C    T        0      0        2 
  27  chr27_27981892   Sample    C    T        1      2        2 
  27  chr27_27983445     AAsi    C    T        0      0        2 
  27  chr27_27983445     AKia    C    T        0      0        2 
  27  chr27_27983445     AOna    C    T      0.5      1        2 
  27  chr27_27983445     ASom    C    T        0      0        2 
  27  chr27_27983445     HCab    C    T        0      0        2 
  27  chr27_27983445     HPrz    C    T        0      0        2 
  27  chr27_27983445     ZBoe    C    T        0      0        2 
  27  chr27_27983445     ZGre    C    T        0      0        2 
  27  chr27_27983445     ZHar    C    T        0      0        2 
  27  chr27_27983445   Sample    C    T        0      0        2 
  27  chr27_27985616     AAsi    G    A        0      0        2 
  27  chr27_27985616     AKia    G    A        0      0        2 
  27  chr27_27985616     AOna    G    A        0      0        2 
  27  chr27_27985616     ASom    G    A        0      0        2 
  27  chr27_27985616     HCab    G    A        0      0        2 
  27  chr27_27985616     HPrz    G    A        0      0        2 
  27  chr27_27985616     ZBoe    G    A        0      0        2 
  27  chr27_27985616     ZGre    G    A        0      0        2 
  27  chr27_27985616     ZHar    G    A      0.5      1        2 
  27  chr27_27985616   Sample    G    A        0      0        2 
  27  chr27_27987010     AAsi    C    G        0      0        2 
  27  chr27_27987010     AKia    C    G        0      0        2 
  27  chr27_27987010     AOna    C    G      0.5      1        2 
  27  chr27_27987010     ASom    C    G        0      0        2 
  27  chr27_27987010     HCab    C    G        0      0        2 
  27  chr27_27987010     HPrz    C    G        0      0        2 
  27  chr27_27987010     ZBoe    C    G        0      0        2 
  27  chr27_27987010     ZGre    C    G        0      0        2 
  27  chr27_27987010     ZHar    C    G        0      0        2 
  27  chr27_27987010   Sample    C    G        0      0        2 
  27  chr27_27990465     AAsi    C    T        0      0        2 
  27  chr27_27990465     AKia    C    T        0      0        2 
  27  chr27_27990465     AOna    C    T        0      0        2 
  27  chr27_27990465     ASom    C    T        0      0        2 
  27  chr27_27990465     HCab    C    T        0      0        2 
  27  chr27_27990465     HPrz    C    T        0      0        2 
  27  chr27_27990465     ZBoe    C    T        1      2        2 
  27  chr27_27990465     ZGre    C    T        0      0        2 
  27  chr27_27990465     ZHar    C    T        0      0        2 
  27  chr27_27990465   Sample    C    T        0      0        2 
  27  chr27_27993848     AAsi    A    C        0      0        2 
  27  chr27_27993848     AKia    A    C        0      0        2 
  27  chr27_27993848     AOna    A    C        0      0        2 
  27  chr27_27993848     ASom    A    C        0      0        2 
  27  chr27_27993848     HCab    A    C        0      0        2 
  27  chr27_27993848     HPrz    A    C        0      0        2 
  27  chr27_27993848     ZBoe    A    C        0      0        2 
  27  chr27_27993848     ZGre    A    C        0      0        2 
  27  chr27_27993848     ZHar    A    C        1      2        2 
  27  chr27_27993848   Sample    A    C        0      0        2 
  27  chr27_27994292     AAsi    C    T        1      2        2 
  27  chr27_27994292     AKia    C    T        1      2        2 
  27  chr27_27994292     AOna    C    T        0      0        2 
  27  chr27_27994292     ASom    C    T        1      2        2 
  27  chr27_27994292     HCab    C    T        0      0        2 
  27  chr27_27994292     HPrz    C    T        0      0        2 
  27  chr27_27994292     ZBoe    C    T        0      0        2 
  27  chr27_27994292     ZGre    C    T        0      0        2 
  27  chr27_27994292     ZHar    C    T        0      0        2 
  27  chr27_27994292   Sample    C    T        0      0        2 
  27  chr27_27995756     AAsi    T    C        0      0        2 
  27  chr27_27995756     AKia    T    C      0.5      1        2 
  27  chr27_27995756     AOna    T    C        0      0        2 
  27  chr27_27995756     ASom    T    C        0      0        2 
  27  chr27_27995756     HCab    T    C        0      0        2 
  27  chr27_27995756     HPrz    T    C        0      0        2 
  27  chr27_27995756     ZBoe    T    C        0      0        2 
  27  chr27_27995756     ZGre    T    C        0      0        2 
  27  chr27_27995756     ZHar    T    C        0      0        2 
  27  chr27_27995756   Sample    T    C        0      0        2 
  27  chr27_28006020     AAsi    G    C        0      0        2 
  27  chr27_28006020     AKia    G    C        0      0        2 
  27  chr27_28006020     AOna    G    C        0      0        2 
  27  chr27_28006020     ASom    G    C        0      0        2 
  27  chr27_28006020     HCab    G    C        0      0        2 
  27  chr27_28006020     HPrz    G    C        0      0        2 
  27  chr27_28006020     ZBoe    G    C      0.5      1        2 
  27  chr27_28006020     ZGre    G    C        0      0        2 
  27  chr27_28006020     ZHar    G    C        0      0        2 
  27  chr27_28006020   Sample    G    C        0      0        2 
  27  chr27_28009309     AAsi    C    G        0      0        2 
  27  chr27_28009309     AKia    C    G        1      2        2 
  27  chr27_28009309     AOna    C    G        0      0        2 
  27  chr27_28009309     ASom    C    G        0      0        2 
  27  chr27_28009309     HCab    C    G        0      0        2 
  27  chr27_28009309     HPrz    C    G        0      0        2 
  27  chr27_28009309     ZBoe    C    G        0      0        2 
  27  chr27_28009309     ZGre    C    G        0      0        2 
  27  chr27_28009309     ZHar    C    G        0      0        2 
  27  chr27_28009309   Sample    C    G        0      0        2 
  27  chr27_28018503     AAsi    G    A        0      0        2 
  27  chr27_28018503     AKia    G    A        0      0        2 
  27  chr27_28018503     AOna    G    A        0      0        2 
  27  chr27_28018503     ASom    G    A        1      2        2 
  27  chr27_28018503     HCab    G    A        0      0        2 
  27  chr27_28018503     HPrz    G    A        0      0        2 
  27  chr27_28018503     ZBoe    G    A        0      0        2 
  27  chr27_28018503     ZGre    G    A        0      0        2 
  27  chr27_28018503     ZHar    G    A        0      0        2 
  27  chr27_28018503   Sample    G    A        0      0        2 
  27  chr27_28019615     AAsi    T    C        0      0        2 
  27  chr27_28019615     AKia    T    C        0      0        2 
  27  chr27_28019615     AOna    T    C        0      0        2 
  27  chr27_28019615     ASom    T    C        0      0        2 
  27  chr27_28019615     HCab    T    C        1      2        2 
  27  chr27_28019615     HPrz    T    C        1      2        2 
  27  chr27_28019615     ZBoe    T    C      0.5      1        2 
  27  chr27_28019615     ZGre    T    C        0      0        2 
  27  chr27_28019615     ZHar    T    C        0      0        2 
  27  chr27_28019615   Sample    T    C        1      2        2 
  27  chr27_28021133     AAsi    C    A        0      0        2 
  27  chr27_28021133     AKia    C    A        0      0        2 
  27  chr27_28021133     AOna    C    A        0      0        2 
  27  chr27_28021133     ASom    C    A        0      0        2 
  27  chr27_28021133     HCab    C    A        0      0        2 
  27  chr27_28021133     HPrz    C    A        0      0        2 
  27  chr27_28021133     ZBoe    C    A        1      2        2 
  27  chr27_28021133     ZGre    C    A        1      2        2 
  27  chr27_28021133     ZHar    C    A        0      0        2 
  27  chr27_28021133   Sample    C    A        0      0        2 
  27  chr27_28024931     AAsi    C    T        0      0        2 
  27  chr27_28024931     AKia    C    T        0      0        2 
  27  chr27_28024931     AOna    C    T        0      0        2 
  27  chr27_28024931     ASom    C    T        0      0        2 
  27  chr27_28024931     HCab    C    T      0.5      1        2 
  27  chr27_28024931     HPrz    C    T        0      0        2 
  27  chr27_28024931     ZBoe    C    T        0      0        2 
  27  chr27_28024931     ZGre    C    T        0      0        2 
  27  chr27_28024931     ZHar    C    T        0      0        2 
  27  chr27_28024931   Sample    C    T        0      0        2 
  27  chr27_28030807     AAsi    G    A        0      0        2 
  27  chr27_28030807     AKia    G    A        1      2        2 
  27  chr27_28030807     AOna    G    A        0      0        2 
  27  chr27_28030807     ASom    G    A        0      0        2 
  27  chr27_28030807     HCab    G    A        0      0        2 
  27  chr27_28030807     HPrz    G    A        0      0        2 
  27  chr27_28030807     ZBoe    G    A        0      0        2 
  27  chr27_28030807     ZGre    G    A        0      0        2 
  27  chr27_28030807     ZHar    G    A        0      0        2 
  27  chr27_28030807   Sample    G    A        0      0        2 
  27  chr27_28037903     AAsi    T    G        0      0        2 
  27  chr27_28037903     AKia    T    G        0      0        2 
  27  chr27_28037903     AOna    T    G        1      2        2 
  27  chr27_28037903     ASom    T    G        0      0        2 
  27  chr27_28037903     HCab    T    G        0      0        2 
  27  chr27_28037903     HPrz    T    G        0      0        2 
  27  chr27_28037903     ZBoe    T    G        0      0        2 
  27  chr27_28037903     ZGre    T    G        0      0        2 
  27  chr27_28037903     ZHar    T    G        0      0        2 
  27  chr27_28037903   Sample    T    G        0      0        2 
  27  chr27_28040333     AAsi    C    A        0      0        2 
  27  chr27_28040333     AKia    C    A        0      0        2 
  27  chr27_28040333     AOna    C    A        0      0        2 
  27  chr27_28040333     ASom    C    A        0      0        2 
  27  chr27_28040333     HCab    C    A        1      2        2 
  27  chr27_28040333     HPrz    C    A        1      2        2 
  27  chr27_28040333     ZBoe    C    A        0      0        2 
  27  chr27_28040333     ZGre    C    A        0      0        2 
  27  chr27_28040333     ZHar    C    A        0      0        2 
  27  chr27_28040333   Sample    C    A        1      2        2 
  27  chr27_28040770     AAsi    G    A        0      0        2 
  27  chr27_28040770     AKia    G    A        0      0        2 
  27  chr27_28040770     AOna    G    A        0      0        2 
  27  chr27_28040770     ASom    G    A        0      0        2 
  27  chr27_28040770     HCab    G    A        1      2        2 
  27  chr27_28040770     HPrz    G    A        1      2        2 
  27  chr27_28040770     ZBoe    G    A        0      0        2 
  27  chr27_28040770     ZGre    G    A        0      0        2 
  27  chr27_28040770     ZHar    G    A        0      0        2 
  27  chr27_28040770   Sample    G    A        1      2        2 
  27  chr27_28042820     AAsi    A    G      0.5      1        2 
  27  chr27_28042820     AKia    A    G        0      0        2 
  27  chr27_28042820     AOna    A    G        0      0        2 
  27  chr27_28042820     ASom    A    G        0      0        2 
  27  chr27_28042820     HCab    A    G        0      0        2 
  27  chr27_28042820     HPrz    A    G        0      0        2 
  27  chr27_28042820     ZBoe    A    G        0      0        2 
  27  chr27_28042820     ZGre    A    G        0      0        2 
  27  chr27_28042820     ZHar    A    G        0      0        2 
  27  chr27_28042820   Sample    A    G        0      0        2 
  27  chr27_28043021     AAsi    G    A        0      0        2 
  27  chr27_28043021     AKia    G    A        0      0        2 
  27  chr27_28043021     AOna    G    A        0      0        2 
  27  chr27_28043021     ASom    G    A        0      0        2 
  27  chr27_28043021     HCab    G    A        0      0        2 
  27  chr27_28043021     HPrz    G    A        0      0        2 
  27  chr27_28043021     ZBoe    G    A        0      0        2 
  27  chr27_28043021     ZGre    G    A        0      0        2 
  27  chr27_28043021     ZHar    G    A      0.5      1        2 
  27  chr27_28043021   Sample    G    A        0      0        2 
  27  chr27_28045656     AAsi    C    A        0      0        2 
  27  chr27_28045656     AKia    C    A        0      0        2 
  27  chr27_28045656     AOna    C    A        0      0        2 
  27  chr27_28045656     ASom    C    A        0      0        2 
  27  chr27_28045656     HCab    C    A      0.5      1        2 
  27  chr27_28045656     HPrz    C    A      0.5      1        2 
  27  chr27_28045656     ZBoe    C    A        0      0        2 
  27  chr27_28045656     ZGre    C    A        0      0        2 
  27  chr27_28045656     ZHar    C    A        0      0        2 
  27  chr27_28045656   Sample    C    A        0      0        2 
  27  chr27_28046440     AAsi    C    G        0      0        2 
  27  chr27_28046440     AKia    C    G        0      0        2 
  27  chr27_28046440     AOna    C    G        0      0        2 
  27  chr27_28046440     ASom    C    G        0      0        2 
  27  chr27_28046440     HCab    C    G        0      0        2 
  27  chr27_28046440     HPrz    C    G        0      0        2 
  27  chr27_28046440     ZBoe    C    G      0.5      1        2 
  27  chr27_28046440     ZGre    C    G        0      0        2 
  27  chr27_28046440     ZHar    C    G        0      0        2 
  27  chr27_28046440   Sample    C    G        0      0        2 
  27  chr27_28047430     AAsi    C    T        0      0        2 
  27  chr27_28047430     AKia    C    T        0      0        2 
  27  chr27_28047430     AOna    C    T        0      0        2 
  27  chr27_28047430     ASom    C    T        0      0        2 
  27  chr27_28047430     HCab    C    T      0.5      1        2 
  27  chr27_28047430     HPrz    C    T      0.5      1        2 
  27  chr27_28047430     ZBoe    C    T        0      0        2 
  27  chr27_28047430     ZGre    C    T        0      0        2 
  27  chr27_28047430     ZHar    C    T        0      0        2 
  27  chr27_28047430   Sample    C    T        1      2        2 
  27  chr27_28054176     AAsi    T    C      0.5      1        2 
  27  chr27_28054176     AKia    T    C        0      0        2 
  27  chr27_28054176     AOna    T    C        0      0        2 
  27  chr27_28054176     ASom    T    C        0      0        2 
  27  chr27_28054176     HCab    T    C        0      0        2 
  27  chr27_28054176     HPrz    T    C        0      0        2 
  27  chr27_28054176     ZBoe    T    C        0      0        2 
  27  chr27_28054176     ZGre    T    C        0      0        2 
  27  chr27_28054176     ZHar    T    C        0      0        2 
  27  chr27_28054176   Sample    T    C        0      0        2 
  27  chr27_28054219     AAsi    C    T        1      2        2 
  27  chr27_28054219     AKia    C    T        0      0        2 
  27  chr27_28054219     AOna    C    T        0      0        2 
  27  chr27_28054219     ASom    C    T      0.5      1        2 
  27  chr27_28054219     HCab    C    T        0      0        2 
  27  chr27_28054219     HPrz    C    T        0      0        2 
  27  chr27_28054219     ZBoe    C    T        0      0        2 
  27  chr27_28054219     ZGre    C    T        0      0        2 
  27  chr27_28054219     ZHar    C    T        0      0        2 
  27  chr27_28054219   Sample    C    T        0      0        2 
  27  chr27_28055367     AAsi    G    A        0      0        2 
  27  chr27_28055367     AKia    G    A        0      0        2 
  27  chr27_28055367     AOna    G    A        0      0        2 
  27  chr27_28055367     ASom    G    A        0      0        2 
  27  chr27_28055367     HCab    G    A        1      2        2 
  27  chr27_28055367     HPrz    G    A        1      2        2 
  27  chr27_28055367     ZBoe    G    A        0      0        2 
  27  chr27_28055367     ZGre    G    A        0      0        2 
  27  chr27_28055367     ZHar    G    A        0      0        2 
  27  chr27_28055367   Sample    G    A        1      2        2 
  27  chr27_28062338     AAsi    G    A        0      0        2 
  27  chr27_28062338     AKia    G    A        0      0        2 
  27  chr27_28062338     AOna    G    A        0      0        2 
  27  chr27_28062338     ASom    G    A        0      0        2 
  27  chr27_28062338     HCab    G    A        0      0        2 
  27  chr27_28062338     HPrz    G    A      0.5      1        2 
  27  chr27_28062338     ZBoe    G    A        0      0        2 
  27  chr27_28062338     ZGre    G    A        0      0        2 
  27  chr27_28062338     ZHar    G    A        0      0        2 
  27  chr27_28062338   Sample    G    A        1      2        2 
  27  chr27_28076025     AAsi    G    A        0      0        2 
  27  chr27_28076025     AKia    G    A        0      0        2 
  27  chr27_28076025     AOna    G    A        0      0        2 
  27  chr27_28076025     ASom    G    A        0      0        2 
  27  chr27_28076025     HCab    G    A        0      0        2 
  27  chr27_28076025     HPrz    G    A        0      0        2 
  27  chr27_28076025     ZBoe    G    A        0      0        2 
  27  chr27_28076025     ZGre    G    A        1      2        2 
  27  chr27_28076025     ZHar    G    A        1      2        2 
  27  chr27_28076025   Sample    G    A        0      0        2 
  27  chr27_28076515     AAsi    C    A        0      0        2 
  27  chr27_28076515     AKia    C    A        0      0        2 
  27  chr27_28076515     AOna    C    A        0      0        2 
  27  chr27_28076515     ASom    C    A        0      0        2 
  27  chr27_28076515     HCab    C    A        1      2        2 
  27  chr27_28076515     HPrz    C    A        1      2        2 
  27  chr27_28076515     ZBoe    C    A        0      0        2 
  27  chr27_28076515     ZGre    C    A        0      0        2 
  27  chr27_28076515     ZHar    C    A        0      0        2 
  27  chr27_28076515   Sample    C    A        1      2        2 
  27  chr27_28080621     AAsi    G    A        1      2        2 
  27  chr27_28080621     AKia    G    A        0      0        2 
  27  chr27_28080621     AOna    G    A        0      0        2 
  27  chr27_28080621     ASom    G    A        1      2        2 
  27  chr27_28080621     HCab    G    A        0      0        2 
  27  chr27_28080621     HPrz    G    A        0      0        2 
  27  chr27_28080621     ZBoe    G    A        0      0        2 
  27  chr27_28080621     ZGre    G    A        0      0        2 
  27  chr27_28080621     ZHar    G    A        0      0        2 
  27  chr27_28080621   Sample    G    A        0      0        2 
  27  chr27_28083132     AAsi    T    C        0      0        2 
  27  chr27_28083132     AKia    T    C        0      0        2 
  27  chr27_28083132     AOna    T    C        0      0        2 
  27  chr27_28083132     ASom    T    C        0      0        2 
  27  chr27_28083132     HCab    T    C      0.5      1        2 
  27  chr27_28083132     HPrz    T    C        1      2        2 
  27  chr27_28083132     ZBoe    T    C        0      0        2 
  27  chr27_28083132     ZGre    T    C        0      0        2 
  27  chr27_28083132     ZHar    T    C        0      0        2 
  27  chr27_28083132   Sample    T    C        0      0        2 
  27  chr27_28084999     AAsi    G    A        0      0        2 
  27  chr27_28084999     AKia    G    A        1      2        2 
  27  chr27_28084999     AOna    G    A        1      2        2 
  27  chr27_28084999     ASom    G    A        0      0        2 
  27  chr27_28084999     HCab    G    A        0      0        2 
  27  chr27_28084999     HPrz    G    A        0      0        2 
  27  chr27_28084999     ZBoe    G    A        0      0        2 
  27  chr27_28084999     ZGre    G    A        0      0        2 
  27  chr27_28084999     ZHar    G    A        0      0        2 
  27  chr27_28084999   Sample    G    A        0      0        2 
  27  chr27_28091282     AAsi    A    G        1      2        2 
  27  chr27_28091282     AKia    A    G        0      0        2 
  27  chr27_28091282     AOna    A    G        0      0        2 
  27  chr27_28091282     ASom    A    G        1      2        2 
  27  chr27_28091282     HCab    A    G        0      0        2 
  27  chr27_28091282     HPrz    A    G        0      0        2 
  27  chr27_28091282     ZBoe    A    G        1      2        2 
  27  chr27_28091282     ZGre    A    G        1      2        2 
  27  chr27_28091282     ZHar    A    G        1      2        2 
  27  chr27_28091282   Sample    A    G        0      0        2 
  27  chr27_28091848     AAsi    A    G      0.5      1        2 
  27  chr27_28091848     AKia    A    G        0      0        2 
  27  chr27_28091848     AOna    A    G        0      0        2 
  27  chr27_28091848     ASom    A    G        0      0        2 
  27  chr27_28091848     HCab    A    G        0      0        2 
  27  chr27_28091848     HPrz    A    G        0      0        2 
  27  chr27_28091848     ZBoe    A    G        0      0        2 
  27  chr27_28091848     ZGre    A    G        0      0        2 
  27  chr27_28091848     ZHar    A    G        0      0        2 
  27  chr27_28091848   Sample    A    G        0      0        2 
  27  chr27_28097629     AAsi    C    T        0      0        2 
  27  chr27_28097629     AKia    C    T        0      0        2 
  27  chr27_28097629     AOna    C    T        0      0        2 
  27  chr27_28097629     ASom    C    T        0      0        2 
  27  chr27_28097629     HCab    C    T        0      0        2 
  27  chr27_28097629     HPrz    C    T        0      0        2 
  27  chr27_28097629     ZBoe    C    T        0      0        2 
  27  chr27_28097629     ZGre    C    T      0.5      1        2 
  27  chr27_28097629     ZHar    C    T        0      0        2 
  27  chr27_28097629   Sample    C    T        0      0        2 
  27  chr27_28100940     AAsi    G    C      0.5      1        2 
  27  chr27_28100940     AKia    G    C        0      0        2 
  27  chr27_28100940     AOna    G    C        0      0        2 
  27  chr27_28100940     ASom    G    C        0      0        2 
  27  chr27_28100940     HCab    G    C        0      0        2 
  27  chr27_28100940     HPrz    G    C        0      0        2 
  27  chr27_28100940     ZBoe    G    C        0      0        2 
  27  chr27_28100940     ZGre    G    C        0      0        2 
  27  chr27_28100940     ZHar    G    C        0      0        2 
  27  chr27_28100940   Sample    G    C        0      0        2 
  27  chr27_28102226     AAsi    T    C        0      0        2 
  27  chr27_28102226     AKia    T    C        0      0        2 
  27  chr27_28102226     AOna    T    C        0      0        2 
  27  chr27_28102226     ASom    T    C        0      0        2 
  27  chr27_28102226     HCab    T    C        0      0        2 
  27  chr27_28102226     HPrz    T    C        0      0        2 
  27  chr27_28102226     ZBoe    T    C        0      0        2 
  27  chr27_28102226     ZGre    T    C        1      2        2 
  27  chr27_28102226     ZHar    T    C        0      0        2 
  27  chr27_28102226   Sample    T    C        0      0        2 
  27  chr27_28106287     AAsi    C    G        0      0        2 
  27  chr27_28106287     AKia    C    G        1      2        2 
  27  chr27_28106287     AOna    C    G        0      0        2 
  27  chr27_28106287     ASom    C    G        0      0        2 
  27  chr27_28106287     HCab    C    G        0      0        2 
  27  chr27_28106287     HPrz    C    G        0      0        2 
  27  chr27_28106287     ZBoe    C    G        0      0        2 
  27  chr27_28106287     ZGre    C    G        0      0        2 
  27  chr27_28106287     ZHar    C    G        0      0        2 
  27  chr27_28106287   Sample    C    G        0      0        2 
  27  chr27_28106669     AAsi    A    C        0      0        2 
  27  chr27_28106669     AKia    A    C        0      0        2 
  27  chr27_28106669     AOna    A    C        0      0        2 
  27  chr27_28106669     ASom    A    C        0      0        2 
  27  chr27_28106669     HCab    A    C        0      0        2 
  27  chr27_28106669     HPrz    A    C        0      0        2 
  27  chr27_28106669     ZBoe    A    C        0      0        2 
  27  chr27_28106669     ZGre    A    C        0      0        2 
  27  chr27_28106669     ZHar    A    C        1      2        2 
  27  chr27_28106669   Sample    A    C        0      0        2 
  27  chr27_28120107     AAsi    A    G      0.5      1        2 
  27  chr27_28120107     AKia    A    G        0      0        2 
  27  chr27_28120107     AOna    A    G        0      0        2 
  27  chr27_28120107     ASom    A    G      0.5      1        2 
  27  chr27_28120107     HCab    A    G        0      0        2 
  27  chr27_28120107     HPrz    A    G        0      0        2 
  27  chr27_28120107     ZBoe    A    G        0      0        2 
  27  chr27_28120107     ZGre    A    G        0      0        2 
  27  chr27_28120107     ZHar    A    G        0      0        2 
  27  chr27_28120107   Sample    A    G        0      0        2 
  27  chr27_28127048     AAsi    C    T        0      0        2 
  27  chr27_28127048     AKia    C    T        0      0        2 
  27  chr27_28127048     AOna    C    T        0      0        2 
  27  chr27_28127048     ASom    C    T        0      0        2 
  27  chr27_28127048     HCab    C    T        1      2        2 
  27  chr27_28127048     HPrz    C    T        1      2        2 
  27  chr27_28127048     ZBoe    C    T        0      0        2 
  27  chr27_28127048     ZGre    C    T        0      0        2 
  27  chr27_28127048     ZHar    C    T        0      0        2 
  27  chr27_28127048   Sample    C    T        0      0        2 
  27  chr27_28136061     AAsi    A    C        0      0        2 
  27  chr27_28136061     AKia    A    C        0      0        2 
  27  chr27_28136061     AOna    A    C        0      0        2 
  27  chr27_28136061     ASom    A    C        0      0        2 
  27  chr27_28136061     HCab    A    C        1      2        2 
  27  chr27_28136061     HPrz    A    C        1      2        2 
  27  chr27_28136061     ZBoe    A    C        0      0        2 
  27  chr27_28136061     ZGre    A    C        0      0        2 
  27  chr27_28136061     ZHar    A    C        0      0        2 
  27  chr27_28136061   Sample    A    C        1      2        2 
  27  chr27_28139451     AAsi    G    A        0      0        2 
  27  chr27_28139451     AKia    G    A        0      0        2 
  27  chr27_28139451     AOna    G    A        0      0        2 
  27  chr27_28139451     ASom    G    A        0      0        2 
  27  chr27_28139451     HCab    G    A        0      0        2 
  27  chr27_28139451     HPrz    G    A        0      0        2 
  27  chr27_28139451     ZBoe    G    A        0      0        2 
  27  chr27_28139451     ZGre    G    A        0      0        2 
  27  chr27_28139451     ZHar    G    A        1      2        2 
  27  chr27_28139451   Sample    G    A        0      0        2 
  27  chr27_28150203     AAsi    G    A        0      0        2 
  27  chr27_28150203     AKia    G    A        0      0        2 
  27  chr27_28150203     AOna    G    A        1      2        2 
  27  chr27_28150203     ASom    G    A        0      0        2 
  27  chr27_28150203     HCab    G    A        0      0        2 
  27  chr27_28150203     HPrz    G    A        0      0        2 
  27  chr27_28150203     ZBoe    G    A        0      0        2 
  27  chr27_28150203     ZGre    G    A        0      0        2 
  27  chr27_28150203     ZHar    G    A        0      0        2 
  27  chr27_28150203   Sample    G    A        0      0        2 
  27  chr27_28158492     AAsi    A    C        0      0        2 
  27  chr27_28158492     AKia    A    C        0      0        2 
  27  chr27_28158492     AOna    A    C        0      0        2 
  27  chr27_28158492     ASom    A    C        0      0        2 
  27  chr27_28158492     HCab    A    C      0.5      1        2 
  27  chr27_28158492     HPrz    A    C        0      0        2 
  27  chr27_28158492     ZBoe    A    C        0      0        2 
  27  chr27_28158492     ZGre    A    C        0      0        2 
  27  chr27_28158492     ZHar    A    C        0      0        2 
  27  chr27_28158492   Sample    A    C        0      0        2 
  27  chr27_28158848     AAsi    T    C        1      2        2 
  27  chr27_28158848     AKia    T    C        0      0        2 
  27  chr27_28158848     AOna    T    C        0      0        2 
  27  chr27_28158848     ASom    T    C        0      0        2 
  27  chr27_28158848     HCab    T    C        0      0        2 
  27  chr27_28158848     HPrz    T    C        0      0        2 
  27  chr27_28158848     ZBoe    T    C        0      0        2 
  27  chr27_28158848     ZGre    T    C        0      0        2 
  27  chr27_28158848     ZHar    T    C        0      0        2 
  27  chr27_28158848   Sample    T    C        0      0        2 
  27  chr27_28159574     AAsi    C    A        0      0        2 
  27  chr27_28159574     AKia    C    A        0      0        2 
  27  chr27_28159574     AOna    C    A        0      0        2 
  27  chr27_28159574     ASom    C    A        0      0        2 
  27  chr27_28159574     HCab    C    A        0      0        2 
  27  chr27_28159574     HPrz    C    A      0.5      1        2 
  27  chr27_28159574     ZBoe    C    A        0      0        2 
  27  chr27_28159574     ZGre    C    A        0      0        2 
  27  chr27_28159574     ZHar    C    A        0      0        2 
  27  chr27_28159574   Sample    C    A        0      0        2 
  27  chr27_28172912     AAsi    T    C        0      0        2 
  27  chr27_28172912     AKia    T    C        0      0        2 
  27  chr27_28172912     AOna    T    C        0      0        2 
  27  chr27_28172912     ASom    T    C        0      0        2 
  27  chr27_28172912     HCab    T    C        1      2        2 
  27  chr27_28172912     HPrz    T    C        1      2        2 
  27  chr27_28172912     ZBoe    T    C        0      0        2 
  27  chr27_28172912     ZGre    T    C        0      0        2 
  27  chr27_28172912     ZHar    T    C        0      0        2 
  27  chr27_28172912   Sample    T    C        1      2        2 
  27  chr27_28184167     AAsi    A    G      0.5      1        2 
  27  chr27_28184167     AKia    A    G        0      0        2 
  27  chr27_28184167     AOna    A    G        0      0        2 
  27  chr27_28184167     ASom    A    G        0      0        2 
  27  chr27_28184167     HCab    A    G        0      0        2 
  27  chr27_28184167     HPrz    A    G        0      0        2 
  27  chr27_28184167     ZBoe    A    G        0      0        2 
  27  chr27_28184167     ZGre    A    G        0      0        2 
  27  chr27_28184167     ZHar    A    G        0      0        2 
  27  chr27_28184167   Sample    A    G        0      0        2 
  27  chr27_28192310     AAsi    A    G        0      0        2 
  27  chr27_28192310     AKia    A    G        0      0        2 
  27  chr27_28192310     AOna    A    G        0      0        2 
  27  chr27_28192310     ASom    A    G        0      0        2 
  27  chr27_28192310     HCab    A    G        1      2        2 
  27  chr27_28192310     HPrz    A    G        1      2        2 
  27  chr27_28192310     ZBoe    A    G        0      0        2 
  27  chr27_28192310     ZGre    A    G        0      0        2 
  27  chr27_28192310     ZHar    A    G        0      0        2 
  27  chr27_28192310   Sample    A    G        1      2        2 
  27  chr27_28201650     AAsi    C    T        0      0        2 
  27  chr27_28201650     AKia    C    T        0      0        2 
  27  chr27_28201650     AOna    C    T        0      0        2 
  27  chr27_28201650     ASom    C    T        0      0        2 
  27  chr27_28201650     HCab    C    T        0      0        2 
  27  chr27_28201650     HPrz    C    T        0      0        2 
  27  chr27_28201650     ZBoe    C    T        0      0        2 
  27  chr27_28201650     ZGre    C    T      0.5      1        2 
  27  chr27_28201650     ZHar    C    T        0      0        2 
  27  chr27_28201650   Sample    C    T        0      0        2 
  27  chr27_28214371     AAsi    C    T        0      0        2 
  27  chr27_28214371     AKia    C    T        0      0        2 
  27  chr27_28214371     AOna    C    T        0      0        2 
  27  chr27_28214371     ASom    C    T        0      0        2 
  27  chr27_28214371     HCab    C    T        1      2        2 
  27  chr27_28214371     HPrz    C    T        1      2        2 
  27  chr27_28214371     ZBoe    C    T        0      0        2 
  27  chr27_28214371     ZGre    C    T        0      0        2 
  27  chr27_28214371     ZHar    C    T        0      0        2 
  27  chr27_28214371   Sample    C    T        1      2        2 
  27  chr27_28216324     AAsi    G    A        0      0        2 
  27  chr27_28216324     AKia    G    A        0      0        2 
  27  chr27_28216324     AOna    G    A        0      0        2 
  27  chr27_28216324     ASom    G    A        0      0        2 
  27  chr27_28216324     HCab    G    A        0      0        2 
  27  chr27_28216324     HPrz    G    A        0      0        2 
  27  chr27_28216324     ZBoe    G    A        1      2        2 
  27  chr27_28216324     ZGre    G    A        1      2        2 
  27  chr27_28216324     ZHar    G    A        1      2        2 
  27  chr27_28216324   Sample    G    A        0      0        2 
  27  chr27_28218662     AAsi    C    A        0      0        2 
  27  chr27_28218662     AKia    C    A        1      2        2 
  27  chr27_28218662     AOna    C    A        0      0        2 
  27  chr27_28218662     ASom    C    A        0      0        2 
  27  chr27_28218662     HCab    C    A        0      0        2 
  27  chr27_28218662     HPrz    C    A        0      0        2 
  27  chr27_28218662     ZBoe    C    A        0      0        2 
  27  chr27_28218662     ZGre    C    A        0      0        2 
  27  chr27_28218662     ZHar    C    A        0      0        2 
  27  chr27_28218662   Sample    C    A        0      0        2 
  27  chr27_28221273     AAsi    T    C        0      0        2 
  27  chr27_28221273     AKia    T    C        0      0        2 
  27  chr27_28221273     AOna    T    C        0      0        2 
  27  chr27_28221273     ASom    T    C        0      0        2 
  27  chr27_28221273     HCab    T    C        0      0        2 
  27  chr27_28221273     HPrz    T    C      0.5      1        2 
  27  chr27_28221273     ZBoe    T    C        0      0        2 
  27  chr27_28221273     ZGre    T    C        0      0        2 
  27  chr27_28221273     ZHar    T    C        0      0        2 
  27  chr27_28221273   Sample    T    C        1      2        2 
  27  chr27_28223587     AAsi    C    T      0.5      1        2 
  27  chr27_28223587     AKia    C    T        0      0        2 
  27  chr27_28223587     AOna    C    T        0      0        2 
  27  chr27_28223587     ASom    C    T        0      0        2 
  27  chr27_28223587     HCab    C    T        0      0        2 
  27  chr27_28223587     HPrz    C    T        0      0        2 
  27  chr27_28223587     ZBoe    C    T        0      0        2 
  27  chr27_28223587     ZGre    C    T        0      0        2 
  27  chr27_28223587     ZHar    C    T        0      0        2 
  27  chr27_28223587   Sample    C    T        0      0        2 
  27  chr27_28228218     AAsi    T    G      0.5      1        2 
  27  chr27_28228218     AKia    T    G        0      0        2 
  27  chr27_28228218     AOna    T    G        0      0        2 
  27  chr27_28228218     ASom    T    G        0      0        2 
  27  chr27_28228218     HCab    T    G        0      0        2 
  27  chr27_28228218     HPrz    T    G        0      0        2 
  27  chr27_28228218     ZBoe    T    G        0      0        2 
  27  chr27_28228218     ZGre    T    G        0      0        2 
  27  chr27_28228218     ZHar    T    G        0      0        2 
  27  chr27_28228218   Sample    T    G        0      0        2 
  27  chr27_28228263     AAsi    G    A        0      0        2 
  27  chr27_28228263     AKia    G    A        0      0        2 
  27  chr27_28228263     AOna    G    A        0      0        2 
  27  chr27_28228263     ASom    G    A        0      0        2 
  27  chr27_28228263     HCab    G    A        1      2        2 
  27  chr27_28228263     HPrz    G    A        1      2        2 
  27  chr27_28228263     ZBoe    G    A        0      0        2 
  27  chr27_28228263     ZGre    G    A        0      0        2 
  27  chr27_28228263     ZHar    G    A        0      0        2 
  27  chr27_28228263   Sample    G    A        1      2        2 
  27  chr27_28230139     AAsi    C    T        0      0        2 
  27  chr27_28230139     AKia    C    T        0      0        2 
  27  chr27_28230139     AOna    C    T        0      0        2 
  27  chr27_28230139     ASom    C    T        0      0        2 
  27  chr27_28230139     HCab    C    T      0.5      1        2 
  27  chr27_28230139     HPrz    C    T      0.5      1        2 
  27  chr27_28230139     ZBoe    C    T        0      0        2 
  27  chr27_28230139     ZGre    C    T        0      0        2 
  27  chr27_28230139     ZHar    C    T        0      0        2 
  27  chr27_28230139   Sample    C    T        1      2        2 
  27  chr27_28230651     AAsi    A    G        0      0        2 
  27  chr27_28230651     AKia    A    G        0      0        2 
  27  chr27_28230651     AOna    A    G        0      0        2 
  27  chr27_28230651     ASom    A    G        0      0        2 
  27  chr27_28230651     HCab    A    G        0      0        2 
  27  chr27_28230651     HPrz    A    G        0      0        2 
  27  chr27_28230651     ZBoe    A    G      0.5      1        2 
  27  chr27_28230651     ZGre    A    G        0      0        2 
  27  chr27_28230651     ZHar    A    G        0      0        2 
  27  chr27_28230651   Sample    A    G        0      0        2 
  27  chr27_28232751     AAsi    C    T        0      0        2 
  27  chr27_28232751     AKia    C    T        0      0        2 
  27  chr27_28232751     AOna    C    T        0      0        2 
  27  chr27_28232751     ASom    C    T        0      0        2 
  27  chr27_28232751     HCab    C    T        1      2        2 
  27  chr27_28232751     HPrz    C    T        1      2        2 
  27  chr27_28232751     ZBoe    C    T        0      0        2 
  27  chr27_28232751     ZGre    C    T        0      0        2 
  27  chr27_28232751     ZHar    C    T        0      0        2 
  27  chr27_28232751   Sample    C    T        1      2        2 
  27  chr27_28233001     AAsi    C    T      0.5      1        2 
  27  chr27_28233001     AKia    C    T        0      0        2 
  27  chr27_28233001     AOna    C    T        0      0        2 
  27  chr27_28233001     ASom    C    T        0      0        2 
  27  chr27_28233001     HCab    C    T        0      0        2 
  27  chr27_28233001     HPrz    C    T        0      0        2 
  27  chr27_28233001     ZBoe    C    T        0      0        2 
  27  chr27_28233001     ZGre    C    T        0      0        2 
  27  chr27_28233001     ZHar    C    T        0      0        2 
  27  chr27_28233001   Sample    C    T        0      0        2 
  27  chr27_28238478     AAsi    A    G        0      0        2 
  27  chr27_28238478     AKia    A    G        0      0        2 
  27  chr27_28238478     AOna    A    G        0      0        2 
  27  chr27_28238478     ASom    A    G        0      0        2 
  27  chr27_28238478     HCab    A    G        1      2        2 
  27  chr27_28238478     HPrz    A    G        1      2        2 
  27  chr27_28238478     ZBoe    A    G        0      0        2 
  27  chr27_28238478     ZGre    A    G        0      0        2 
  27  chr27_28238478     ZHar    A    G        0      0        2 
  27  chr27_28238478   Sample    A    G        1      2        2 
  27  chr27_28252144     AAsi    T    G        0      0        2 
  27  chr27_28252144     AKia    T    G        1      2        2 
  27  chr27_28252144     AOna    T    G        1      2        2 
  27  chr27_28252144     ASom    T    G        0      0        2 
  27  chr27_28252144     HCab    T    G        0      0        2 
  27  chr27_28252144     HPrz    T    G        0      0        2 
  27  chr27_28252144     ZBoe    T    G        0      0        2 
  27  chr27_28252144     ZGre    T    G        0      0        2 
  27  chr27_28252144     ZHar    T    G        0      0        2 
  27  chr27_28252144   Sample    T    G        0      0        2 
  27  chr27_28252768     AAsi    G    A        1      2        2 
  27  chr27_28252768     AKia    G    A        0      0        2 
  27  chr27_28252768     AOna    G    A        0      0        2 
  27  chr27_28252768     ASom    G    A      0.5      1        2 
  27  chr27_28252768     HCab    G    A        0      0        2 
  27  chr27_28252768     HPrz    G    A        0      0        2 
  27  chr27_28252768     ZBoe    G    A        0      0        2 
  27  chr27_28252768     ZGre    G    A        0      0        2 
  27  chr27_28252768     ZHar    G    A        0      0        2 
  27  chr27_28252768   Sample    G    A        0      0        2 
  27  chr27_28260259     AAsi    A    G        0      0        2 
  27  chr27_28260259     AKia    A    G        0      0        2 
  27  chr27_28260259     AOna    A    G        0      0        2 
  27  chr27_28260259     ASom    A    G        0      0        2 
  27  chr27_28260259     HCab    A    G        1      2        2 
  27  chr27_28260259     HPrz    A    G        1      2        2 
  27  chr27_28260259     ZBoe    A    G        0      0        2 
  27  chr27_28260259     ZGre    A    G        0      0        2 
  27  chr27_28260259     ZHar    A    G        0      0        2 
  27  chr27_28260259   Sample    A    G        1      2        2 
  27  chr27_28269547     AAsi    G    A        0      0        2 
  27  chr27_28269547     AKia    G    A        1      2        2 
  27  chr27_28269547     AOna    G    A        1      2        2 
  27  chr27_28269547     ASom    G    A        0      0        2 
  27  chr27_28269547     HCab    G    A        0      0        2 
  27  chr27_28269547     HPrz    G    A        0      0        2 
  27  chr27_28269547     ZBoe    G    A        0      0        2 
  27  chr27_28269547     ZGre    G    A        0      0        2 
  27  chr27_28269547     ZHar    G    A        0      0        2 
  27  chr27_28269547   Sample    G    A        0      0        2 
  27  chr27_28272525     AAsi    A    G        0      0        2 
  27  chr27_28272525     AKia    A    G        1      2        2 
  27  chr27_28272525     AOna    A    G        0      0        2 
  27  chr27_28272525     ASom    A    G        0      0        2 
  27  chr27_28272525     HCab    A    G        1      2        2 
  27  chr27_28272525     HPrz    A    G        1      2        2 
  27  chr27_28272525     ZBoe    A    G        0      0        2 
  27  chr27_28272525     ZGre    A    G        0      0        2 
  27  chr27_28272525     ZHar    A    G        0      0        2 
  27  chr27_28272525   Sample    A    G        1      2        2 
  27  chr27_28284504     AAsi    G    A        0      0        2 
  27  chr27_28284504     AKia    G    A        1      2        2 
  27  chr27_28284504     AOna    G    A        0      0        2 
  27  chr27_28284504     ASom    G    A        0      0        2 
  27  chr27_28284504     HCab    G    A        0      0        2 
  27  chr27_28284504     HPrz    G    A        0      0        2 
  27  chr27_28284504     ZBoe    G    A        0      0        2 
  27  chr27_28284504     ZGre    G    A        0      0        2 
  27  chr27_28284504     ZHar    G    A        0      0        2 
  27  chr27_28284504   Sample    G    A        0      0        2 
  27  chr27_28288624     AAsi    C    T        0      0        2 
  27  chr27_28288624     AKia    C    T        0      0        2 
  27  chr27_28288624     AOna    C    T        0      0        2 
  27  chr27_28288624     ASom    C    T        0      0        2 
  27  chr27_28288624     HCab    C    T        1      2        2 
  27  chr27_28288624     HPrz    C    T        1      2        2 
  27  chr27_28288624     ZBoe    C    T        0      0        2 
  27  chr27_28288624     ZGre    C    T        0      0        2 
  27  chr27_28288624     ZHar    C    T        0      0        2 
  27  chr27_28288624   Sample    C    T        1      2        2 
  27  chr27_28294231     AAsi    C    T        0      0        2 
  27  chr27_28294231     AKia    C    T        0      0        2 
  27  chr27_28294231     AOna    C    T        0      0        2 
  27  chr27_28294231     ASom    C    T        0      0        2 
  27  chr27_28294231     HCab    C    T        1      2        2 
  27  chr27_28294231     HPrz    C    T        1      2        2 
  27  chr27_28294231     ZBoe    C    T        0      0        2 
  27  chr27_28294231     ZGre    C    T        0      0        2 
  27  chr27_28294231     ZHar    C    T        0      0        2 
  27  chr27_28294231   Sample    C    T        1      2        2 
  27  chr27_28301138     AAsi    T    C        0      0        2 
  27  chr27_28301138     AKia    T    C        0      0        2 
  27  chr27_28301138     AOna    T    C        0      0        2 
  27  chr27_28301138     ASom    T    C        1      2        2 
  27  chr27_28301138     HCab    T    C        0      0        2 
  27  chr27_28301138     HPrz    T    C        0      0        2 
  27  chr27_28301138     ZBoe    T    C        0      0        2 
  27  chr27_28301138     ZGre    T    C        0      0        2 
  27  chr27_28301138     ZHar    T    C        0      0        2 
  27  chr27_28301138   Sample    T    C        0      0        2 
  27  chr27_28301762     AAsi    C    T        0      0        2 
  27  chr27_28301762     AKia    C    T        0      0        2 
  27  chr27_28301762     AOna    C    T        1      2        2 
  27  chr27_28301762     ASom    C    T        0      0        2 
  27  chr27_28301762     HCab    C    T        0      0        2 
  27  chr27_28301762     HPrz    C    T        0      0        2 
  27  chr27_28301762     ZBoe    C    T        0      0        2 
  27  chr27_28301762     ZGre    C    T        0      0        2 
  27  chr27_28301762     ZHar    C    T        0      0        2 
  27  chr27_28301762   Sample    C    T        0      0        2 
  27  chr27_28302886     AAsi    A    G        0      0        2 
  27  chr27_28302886     AKia    A    G        0      0        2 
  27  chr27_28302886     AOna    A    G        0      0        2 
  27  chr27_28302886     ASom    A    G        0      0        2 
  27  chr27_28302886     HCab    A    G        0      0        2 
  27  chr27_28302886     HPrz    A    G        0      0        2 
  27  chr27_28302886     ZBoe    A    G      0.5      1        2 
  27  chr27_28302886     ZGre    A    G        0      0        2 
  27  chr27_28302886     ZHar    A    G        0      0        2 
  27  chr27_28302886   Sample    A    G        0      0        2 
  27  chr27_28308026     AAsi    C    T        1      2        2 
  27  chr27_28308026     AKia    C    T      0.5      1        2 
  27  chr27_28308026     AOna    C    T        1      2        2 
  27  chr27_28308026     ASom    C    T        1      2        2 
  27  chr27_28308026     HCab    C    T        0      0        2 
  27  chr27_28308026     HPrz    C    T        0      0        2 
  27  chr27_28308026     ZBoe    C    T        0      0        2 
  27  chr27_28308026     ZGre    C    T        0      0        2 
  27  chr27_28308026     ZHar    C    T        0      0        2 
  27  chr27_28308026   Sample    C    T        0      0        2 
  27  chr27_28313555     AAsi    A    C        0      0        2 
  27  chr27_28313555     AKia    A    C        0      0        2 
  27  chr27_28313555     AOna    A    C        0      0        2 
  27  chr27_28313555     ASom    A    C        0      0        2 
  27  chr27_28313555     HCab    A    C        1      2        2 
  27  chr27_28313555     HPrz    A    C        1      2        2 
  27  chr27_28313555     ZBoe    A    C        0      0        2 
  27  chr27_28313555     ZGre    A    C        0      0        2 
  27  chr27_28313555     ZHar    A    C        0      0        2 
  27  chr27_28313555   Sample    A    C        1      2        2 
  27  chr27_28319865     AAsi    G    A        0      0        2 
  27  chr27_28319865     AKia    G    A        0      0        2 
  27  chr27_28319865     AOna    G    A        0      0        2 
  27  chr27_28319865     ASom    G    A        0      0        2 
  27  chr27_28319865     HCab    G    A        1      2        2 
  27  chr27_28319865     HPrz    G    A        1      2        2 
  27  chr27_28319865     ZBoe    G    A        0      0        2 
  27  chr27_28319865     ZGre    G    A        0      0        2 
  27  chr27_28319865     ZHar    G    A        0      0        2 
  27  chr27_28319865   Sample    G    A        1      2        2 
  27  chr27_28329586     AAsi    G    A        0      0        2 
  27  chr27_28329586     AKia    G    A        0      0        2 
  27  chr27_28329586     AOna    G    A        0      0        2 
  27  chr27_28329586     ASom    G    A        0      0        2 
  27  chr27_28329586     HCab    G    A        1      2        2 
  27  chr27_28329586     HPrz    G    A        1      2        2 
  27  chr27_28329586     ZBoe    G    A        0      0        2 
  27  chr27_28329586     ZGre    G    A        0      0        2 
  27  chr27_28329586     ZHar    G    A        0      0        2 
  27  chr27_28329586   Sample    G    A        1      2        2 
  27  chr27_28331314     AAsi    T    G        0      0        2 
  27  chr27_28331314     AKia    T    G        0      0        2 
  27  chr27_28331314     AOna    T    G        0      0        2 
  27  chr27_28331314     ASom    T    G        0      0        2 
  27  chr27_28331314     HCab    T    G      0.5      1        2 
  27  chr27_28331314     HPrz    T    G        0      0        2 
  27  chr27_28331314     ZBoe    T    G        0      0        2 
  27  chr27_28331314     ZGre    T    G        0      0        2 
  27  chr27_28331314     ZHar    T    G        0      0        2 
  27  chr27_28331314   Sample    T    G        0      0        2 
  27  chr27_28334299     AAsi    C    T        0      0        2 
  27  chr27_28334299     AKia    C    T        0      0        2 
  27  chr27_28334299     AOna    C    T        0      0        2 
  27  chr27_28334299     ASom    C    T        0      0        2 
  27  chr27_28334299     HCab    C    T        1      2        2 
  27  chr27_28334299     HPrz    C    T        1      2        2 
  27  chr27_28334299     ZBoe    C    T        0      0        2 
  27  chr27_28334299     ZGre    C    T        0      0        2 
  27  chr27_28334299     ZHar    C    T        0      0        2 
  27  chr27_28334299   Sample    C    T        1      2        2 
  27  chr27_28348696     AAsi    T    C        0      0        2 
  27  chr27_28348696     AKia    T    C        0      0        2 
  27  chr27_28348696     AOna    T    C        0      0        2 
  27  chr27_28348696     ASom    T    C        0      0        2 
  27  chr27_28348696     HCab    T    C      0.5      1        2 
  27  chr27_28348696     HPrz    T    C        0      0        2 
  27  chr27_28348696     ZBoe    T    C        0      0        2 
  27  chr27_28348696     ZGre    T    C        0      0        2 
  27  chr27_28348696     ZHar    T    C        0      0        2 
  27  chr27_28348696   Sample    T    C        1      2        2 
  27  chr27_28352342     AAsi    T    G        0      0        2 
  27  chr27_28352342     AKia    T    G        0      0        2 
  27  chr27_28352342     AOna    T    G        0      0        2 
  27  chr27_28352342     ASom    T    G        0      0        2 
  27  chr27_28352342     HCab    T    G        0      0        2 
  27  chr27_28352342     HPrz    T    G        0      0        2 
  27  chr27_28352342     ZBoe    T    G        0      0        2 
  27  chr27_28352342     ZGre    T    G        0      0        2 
  27  chr27_28352342     ZHar    T    G        1      2        2 
  27  chr27_28352342   Sample    T    G        0      0        2 
  27  chr27_28361004     AAsi    G    T        0      0        2 
  27  chr27_28361004     AKia    G    T        0      0        2 
  27  chr27_28361004     AOna    G    T        0      0        2 
  27  chr27_28361004     ASom    G    T        0      0        2 
  27  chr27_28361004     HCab    G    T        1      2        2 
  27  chr27_28361004     HPrz    G    T        1      2        2 
  27  chr27_28361004     ZBoe    G    T        0      0        2 
  27  chr27_28361004     ZGre    G    T        0      0        2 
  27  chr27_28361004     ZHar    G    T        0      0        2 
  27  chr27_28361004   Sample    G    T        1      2        2 
  27  chr27_28365794     AAsi    C    A        0      0        2 
  27  chr27_28365794     AKia    C    A        0      0        2 
  27  chr27_28365794     AOna    C    A        0      0        2 
  27  chr27_28365794     ASom    C    A        0      0        2 
  27  chr27_28365794     HCab    C    A        0      0        2 
  27  chr27_28365794     HPrz    C    A      0.5      1        2 
  27  chr27_28365794     ZBoe    C    A        0      0        2 
  27  chr27_28365794     ZGre    C    A        0      0        2 
  27  chr27_28365794     ZHar    C    A        0      0        2 
  27  chr27_28365794   Sample    C    A        0      0        2 
  27  chr27_28374727     AAsi    G    A        0      0        2 
  27  chr27_28374727     AKia    G    A        1      2        2 
  27  chr27_28374727     AOna    G    A        1      2        2 
  27  chr27_28374727     ASom    G    A        0      0        2 
  27  chr27_28374727     HCab    G    A        0      0        2 
  27  chr27_28374727     HPrz    G    A        0      0        2 
  27  chr27_28374727     ZBoe    G    A        0      0        2 
  27  chr27_28374727     ZGre    G    A        0      0        2 
  27  chr27_28374727     ZHar    G    A        0      0        2 
  27  chr27_28374727   Sample    G    A        0      0        2 
  27  chr27_28382502     AAsi    T    C        0      0        2 
  27  chr27_28382502     AKia    T    C        0      0        2 
  27  chr27_28382502     AOna    T    C      0.5      1        2 
  27  chr27_28382502     ASom    T    C        0      0        2 
  27  chr27_28382502     HCab    T    C        0      0        2 
  27  chr27_28382502     HPrz    T    C        0      0        2 
  27  chr27_28382502     ZBoe    T    C        0      0        2 
  27  chr27_28382502     ZGre    T    C        0      0        2 
  27  chr27_28382502     ZHar    T    C        0      0        2 
  27  chr27_28382502   Sample    T    C        0      0        2 
  27  chr27_28386825     AAsi    C    G        0      0        2 
  27  chr27_28386825     AKia    C    G        0      0        2 
  27  chr27_28386825     AOna    C    G        0      0        2 
  27  chr27_28386825     ASom    C    G        0      0        2 
  27  chr27_28386825     HCab    C    G        1      2        2 
  27  chr27_28386825     HPrz    C    G        1      2        2 
  27  chr27_28386825     ZBoe    C    G        0      0        2 
  27  chr27_28386825     ZGre    C    G        0      0        2 
  27  chr27_28386825     ZHar    C    G        0      0        2 
  27  chr27_28386825   Sample    C    G        1      2        2 
  27  chr27_28387735     AAsi    G    A        1      2        2 
  27  chr27_28387735     AKia    G    A        0      0        2 
  27  chr27_28387735     AOna    G    A        0      0        2 
  27  chr27_28387735     ASom    G    A        1      2        2 
  27  chr27_28387735     HCab    G    A        0      0        2 
  27  chr27_28387735     HPrz    G    A        0      0        2 
  27  chr27_28387735     ZBoe    G    A        0      0        2 
  27  chr27_28387735     ZGre    G    A        0      0        2 
  27  chr27_28387735     ZHar    G    A        0      0        2 
  27  chr27_28387735   Sample    G    A        0      0        2 
  27  chr27_28389200     AAsi    G    C        0      0        2 
  27  chr27_28389200     AKia    G    C        0      0        2 
  27  chr27_28389200     AOna    G    C      0.5      1        2 
  27  chr27_28389200     ASom    G    C        0      0        2 
  27  chr27_28389200     HCab    G    C        0      0        2 
  27  chr27_28389200     HPrz    G    C        0      0        2 
  27  chr27_28389200     ZBoe    G    C        0      0        2 
  27  chr27_28389200     ZGre    G    C        0      0        2 
  27  chr27_28389200     ZHar    G    C        0      0        2 
  27  chr27_28389200   Sample    G    C        0      0        2 
  27  chr27_28389767     AAsi    T    C        0      0        2 
  27  chr27_28389767     AKia    T    C        0      0        2 
  27  chr27_28389767     AOna    T    C        0      0        2 
  27  chr27_28389767     ASom    T    C        0      0        2 
  27  chr27_28389767     HCab    T    C        0      0        2 
  27  chr27_28389767     HPrz    T    C        0      0        2 
  27  chr27_28389767     ZBoe    T    C        0      0        2 
  27  chr27_28389767     ZGre    T    C      0.5      1        2 
  27  chr27_28389767     ZHar    T    C        0      0        2 
  27  chr27_28389767   Sample    T    C        0      0        2 
  27  chr27_28396422     AAsi    C    G        0      0        2 
  27  chr27_28396422     AKia    C    G        0      0        2 
  27  chr27_28396422     AOna    C    G        0      0        2 
  27  chr27_28396422     ASom    C    G        0      0        2 
  27  chr27_28396422     HCab    C    G        1      2        2 
  27  chr27_28396422     HPrz    C    G        1      2        2 
  27  chr27_28396422     ZBoe    C    G        0      0        2 
  27  chr27_28396422     ZGre    C    G        0      0        2 
  27  chr27_28396422     ZHar    C    G        0      0        2 
  27  chr27_28396422   Sample    C    G        1      2        2 
  27  chr27_28397701     AAsi    A    G        0      0        2 
  27  chr27_28397701     AKia    A    G        0      0        2 
  27  chr27_28397701     AOna    A    G        0      0        2 
  27  chr27_28397701     ASom    A    G        0      0        2 
  27  chr27_28397701     HCab    A    G        0      0        2 
  27  chr27_28397701     HPrz    A    G        0      0        2 
  27  chr27_28397701     ZBoe    A    G        0      0        2 
  27  chr27_28397701     ZGre    A    G        0      0        2 
  27  chr27_28397701     ZHar    A    G        1      2        2 
  27  chr27_28397701   Sample    A    G        0      0        2 
  27  chr27_28399562     AAsi    G    A        0      0        2 
  27  chr27_28399562     AKia    G    A        0      0        2 
  27  chr27_28399562     AOna    G    A        0      0        2 
  27  chr27_28399562     ASom    G    A        0      0        2 
  27  chr27_28399562     HCab    G    A        0      0        2 
  27  chr27_28399562     HPrz    G    A      0.5      1        2 
  27  chr27_28399562     ZBoe    G    A        0      0        2 
  27  chr27_28399562     ZGre    G    A        0      0        2 
  27  chr27_28399562     ZHar    G    A        0      0        2 
  27  chr27_28399562   Sample    G    A        0      0        2 
```
