## Supplementary File 8. Zonkey (Schubert et al. 2017) report for donkey specimen Ancient8. for "No genetic evidence yet for hinnies at Mazongshan (400-160 BCE), northwestern China": incl_ts.frq.strat (part 292 of 313)

```
  27  chr27_28400514     AAsi    C    T        0      0        2 
  27  chr27_28400514     AKia    C    T        0      0        2 
  27  chr27_28400514     AOna    C    T        0      0        2 
  27  chr27_28400514     ASom    C    T        0      0        2 
  27  chr27_28400514     HCab    C    T      0.5      1        2 
  27  chr27_28400514     HPrz    C    T        0      0        2 
  27  chr27_28400514     ZBoe    C    T        0      0        2 
  27  chr27_28400514     ZGre    C    T        0      0        2 
  27  chr27_28400514     ZHar    C    T        0      0        2 
  27  chr27_28400514   Sample    C    T        0      0        2 
  27  chr27_28408005     AAsi    G    A        0      0        2 
  27  chr27_28408005     AKia    G    A        0      0        2 
  27  chr27_28408005     AOna    G    A        0      0        2 
  27  chr27_28408005     ASom    G    A        0      0        2 
  27  chr27_28408005     HCab    G    A        0      0        2 
  27  chr27_28408005     HPrz    G    A        0      0        2 
  27  chr27_28408005     ZBoe    G    A      0.5      1        2 
  27  chr27_28408005     ZGre    G    A        0      0        2 
  27  chr27_28408005     ZHar    G    A        0      0        2 
  27  chr27_28408005   Sample    G    A        0      0        2 
  27  chr27_28429142     AAsi    C    T        0      0        2 
  27  chr27_28429142     AKia    C    T        0      0        2 
  27  chr27_28429142     AOna    C    T        0      0        2 
  27  chr27_28429142     ASom    C    T        0      0        2 
  27  chr27_28429142     HCab    C    T        1      2        2 
  27  chr27_28429142     HPrz    C    T        1      2        2 
  27  chr27_28429142     ZBoe    C    T        0      0        2 
  27  chr27_28429142     ZGre    C    T        0      0        2 
  27  chr27_28429142     ZHar    C    T        0      0        2 
  27  chr27_28429142   Sample    C    T        1      2        2 
  27  chr27_28430198     AAsi    A    G        1      2        2 
  27  chr27_28430198     AKia    A    G        0      0        2 
  27  chr27_28430198     AOna    A    G        0      0        2 
  27  chr27_28430198     ASom    A    G        1      2        2 
  27  chr27_28430198     HCab    A    G        0      0        2 
  27  chr27_28430198     HPrz    A    G        0      0        2 
  27  chr27_28430198     ZBoe    A    G        0      0        2 
  27  chr27_28430198     ZGre    A    G        0      0        2 
  27  chr27_28430198     ZHar    A    G        0      0        2 
  27  chr27_28430198   Sample    A    G        0      0        2 
  27  chr27_28433102     AAsi    T    A        0      0        2 
  27  chr27_28433102     AKia    T    A        0      0        2 
  27  chr27_28433102     AOna    T    A        0      0        2 
  27  chr27_28433102     ASom    T    A        0      0        2 
  27  chr27_28433102     HCab    T    A        0      0        2 
  27  chr27_28433102     HPrz    T    A        0      0        2 
  27  chr27_28433102     ZBoe    T    A        0      0        2 
  27  chr27_28433102     ZGre    T    A        1      2        2 
  27  chr27_28433102     ZHar    T    A        0      0        2 
  27  chr27_28433102   Sample    T    A        0      0        2 
  27  chr27_28435794     AAsi    C    G        0      0        2 
  27  chr27_28435794     AKia    C    G        0      0        2 
  27  chr27_28435794     AOna    C    G        0      0        2 
  27  chr27_28435794     ASom    C    G        0      0        2 
  27  chr27_28435794     HCab    C    G        0      0        2 
  27  chr27_28435794     HPrz    C    G        0      0        2 
  27  chr27_28435794     ZBoe    C    G        0      0        2 
  27  chr27_28435794     ZGre    C    G        1      2        2 
  27  chr27_28435794     ZHar    C    G        0      0        2 
  27  chr27_28435794   Sample    C    G        0      0        2 
  27  chr27_28436125     AAsi    G    A        0      0        2 
  27  chr27_28436125     AKia    G    A        0      0        2 
  27  chr27_28436125     AOna    G    A        0      0        2 
  27  chr27_28436125     ASom    G    A        0      0        2 
  27  chr27_28436125     HCab    G    A        1      2        2 
  27  chr27_28436125     HPrz    G    A        1      2        2 
  27  chr27_28436125     ZBoe    G    A        0      0        2 
  27  chr27_28436125     ZGre    G    A        0      0        2 
  27  chr27_28436125     ZHar    G    A        0      0        2 
  27  chr27_28436125   Sample    G    A        1      2        2 
  27  chr27_28473379     AAsi    C    T        0      0        2 
  27  chr27_28473379     AKia    C    T        0      0        2 
  27  chr27_28473379     AOna    C    T        0      0        2 
  27  chr27_28473379     ASom    C    T        0      0        2 
  27  chr27_28473379     HCab    C    T        1      2        2 
  27  chr27_28473379     HPrz    C    T        1      2        2 
  27  chr27_28473379     ZBoe    C    T        0      0        2 
  27  chr27_28473379     ZGre    C    T        0      0        2 
  27  chr27_28473379     ZHar    C    T        0      0        2 
  27  chr27_28473379   Sample    C    T        1      2        2 
  27  chr27_28480537     AAsi    A    T        0      0        2 
  27  chr27_28480537     AKia    A    T      0.5      1        2 
  27  chr27_28480537     AOna    A    T        0      0        2 
  27  chr27_28480537     ASom    A    T        0      0        2 
  27  chr27_28480537     HCab    A    T        0      0        2 
  27  chr27_28480537     HPrz    A    T        0      0        2 
  27  chr27_28480537     ZBoe    A    T        0      0        2 
  27  chr27_28480537     ZGre    A    T        0      0        2 
  27  chr27_28480537     ZHar    A    T        0      0        2 
  27  chr27_28480537   Sample    A    T        0      0        2 
  27  chr27_28483108     AAsi    C    T        0      0        2 
  27  chr27_28483108     AKia    C    T        0      0        2 
  27  chr27_28483108     AOna    C    T        0      0        2 
  27  chr27_28483108     ASom    C    T        0      0        2 
  27  chr27_28483108     HCab    C    T        0      0        2 
  27  chr27_28483108     HPrz    C    T        0      0        2 
  27  chr27_28483108     ZBoe    C    T        0      0        2 
  27  chr27_28483108     ZGre    C    T        1      2        2 
  27  chr27_28483108     ZHar    C    T        0      0        2 
  27  chr27_28483108   Sample    C    T        0      0        2 
  27  chr27_28486103     AAsi    C    T        0      0        2 
  27  chr27_28486103     AKia    C    T        0      0        2 
  27  chr27_28486103     AOna    C    T        0      0        2 
  27  chr27_28486103     ASom    C    T        0      0        2 
  27  chr27_28486103     HCab    C    T        0      0        2 
  27  chr27_28486103     HPrz    C    T        0      0        2 
  27  chr27_28486103     ZBoe    C    T      0.5      1        2 
  27  chr27_28486103     ZGre    C    T        0      0        2 
  27  chr27_28486103     ZHar    C    T        0      0        2 
  27  chr27_28486103   Sample    C    T        0      0        2 
  27  chr27_28492884     AAsi    G    C        0      0        2 
  27  chr27_28492884     AKia    G    C        0      0        2 
  27  chr27_28492884     AOna    G    C      0.5      1        2 
  27  chr27_28492884     ASom    G    C        0      0        2 
  27  chr27_28492884     HCab    G    C        0      0        2 
  27  chr27_28492884     HPrz    G    C        0      0        2 
  27  chr27_28492884     ZBoe    G    C        0      0        2 
  27  chr27_28492884     ZGre    G    C        0      0        2 
  27  chr27_28492884     ZHar    G    C        0      0        2 
  27  chr27_28492884   Sample    G    C        0      0        2 
  27  chr27_28496893     AAsi    C    T        0      0        2 
  27  chr27_28496893     AKia    C    T        0      0        2 
  27  chr27_28496893     AOna    C    T        0      0        2 
  27  chr27_28496893     ASom    C    T      0.5      1        2 
  27  chr27_28496893     HCab    C    T        0      0        2 
  27  chr27_28496893     HPrz    C    T        0      0        2 
  27  chr27_28496893     ZBoe    C    T        0      0        2 
  27  chr27_28496893     ZGre    C    T        0      0        2 
  27  chr27_28496893     ZHar    C    T        0      0        2 
  27  chr27_28496893   Sample    C    T        0      0        2 
  27  chr27_28500401     AAsi    G    A        0      0        2 
  27  chr27_28500401     AKia    G    A        0      0        2 
  27  chr27_28500401     AOna    G    A        0      0        2 
  27  chr27_28500401     ASom    G    A        0      0        2 
  27  chr27_28500401     HCab    G    A      0.5      1        2 
  27  chr27_28500401     HPrz    G    A        0      0        2 
  27  chr27_28500401     ZBoe    G    A        0      0        2 
  27  chr27_28500401     ZGre    G    A        0      0        2 
  27  chr27_28500401     ZHar    G    A        0      0        2 
  27  chr27_28500401   Sample    G    A        0      0        2 
  27  chr27_28500836     AAsi    G    A        0      0        2 
  27  chr27_28500836     AKia    G    A        0      0        2 
  27  chr27_28500836     AOna    G    A        0      0        2 
  27  chr27_28500836     ASom    G    A        0      0        2 
  27  chr27_28500836     HCab    G    A        0      0        2 
  27  chr27_28500836     HPrz    G    A        0      0        2 
  27  chr27_28500836     ZBoe    G    A      0.5      1        2 
  27  chr27_28500836     ZGre    G    A        0      0        2 
  27  chr27_28500836     ZHar    G    A        0      0        2 
  27  chr27_28500836   Sample    G    A        0      0        2 
  27  chr27_28501301     AAsi    A    G      0.5      1        2 
  27  chr27_28501301     AKia    A    G        0      0        2 
  27  chr27_28501301     AOna    A    G        0      0        2 
  27  chr27_28501301     ASom    A    G        0      0        2 
  27  chr27_28501301     HCab    A    G        0      0        2 
  27  chr27_28501301     HPrz    A    G        0      0        2 
  27  chr27_28501301     ZBoe    A    G        0      0        2 
  27  chr27_28501301     ZGre    A    G        0      0        2 
  27  chr27_28501301     ZHar    A    G        0      0        2 
  27  chr27_28501301   Sample    A    G        0      0        2 
  27  chr27_28505928     AAsi    G    C        0      0        2 
  27  chr27_28505928     AKia    G    C        1      2        2 
  27  chr27_28505928     AOna    G    C        0      0        2 
  27  chr27_28505928     ASom    G    C        0      0        2 
  27  chr27_28505928     HCab    G    C        0      0        2 
  27  chr27_28505928     HPrz    G    C        0      0        2 
  27  chr27_28505928     ZBoe    G    C        0      0        2 
  27  chr27_28505928     ZGre    G    C        0      0        2 
  27  chr27_28505928     ZHar    G    C        0      0        2 
  27  chr27_28505928   Sample    G    C        0      0        2 
  27  chr27_28519302     AAsi    T    C        0      0        2 
  27  chr27_28519302     AKia    T    C        0      0        2 
  27  chr27_28519302     AOna    T    C        0      0        2 
  27  chr27_28519302     ASom    T    C        0      0        2 
  27  chr27_28519302     HCab    T    C        1      2        2 
  27  chr27_28519302     HPrz    T    C        1      2        2 
  27  chr27_28519302     ZBoe    T    C        0      0        2 
  27  chr27_28519302     ZGre    T    C        0      0        2 
  27  chr27_28519302     ZHar    T    C        0      0        2 
  27  chr27_28519302   Sample    T    C        1      2        2 
  27  chr27_28520376     AAsi    G    C        0      0        2 
  27  chr27_28520376     AKia    G    C        0      0        2 
  27  chr27_28520376     AOna    G    C        0      0        2 
  27  chr27_28520376     ASom    G    C      0.5      1        2 
  27  chr27_28520376     HCab    G    C        0      0        2 
  27  chr27_28520376     HPrz    G    C        0      0        2 
  27  chr27_28520376     ZBoe    G    C        0      0        2 
  27  chr27_28520376     ZGre    G    C        0      0        2 
  27  chr27_28520376     ZHar    G    C        0      0        2 
  27  chr27_28520376   Sample    G    C        0      0        2 
  27  chr27_28525065     AAsi    C    T        0      0        2 
  27  chr27_28525065     AKia    C    T        0      0        2 
  27  chr27_28525065     AOna    C    T        0      0        2 
  27  chr27_28525065     ASom    C    T        0      0        2 
  27  chr27_28525065     HCab    C    T        1      2        2 
  27  chr27_28525065     HPrz    C    T        1      2        2 
  27  chr27_28525065     ZBoe    C    T        0      0        2 
  27  chr27_28525065     ZGre    C    T        0      0        2 
  27  chr27_28525065     ZHar    C    T        0      0        2 
  27  chr27_28525065   Sample    C    T        1      2        2 
  27  chr27_28525960     AAsi    C    T        0      0        2 
  27  chr27_28525960     AKia    C    T        0      0        2 
  27  chr27_28525960     AOna    C    T        0      0        2 
  27  chr27_28525960     ASom    C    T        0      0        2 
  27  chr27_28525960     HCab    C    T      0.5      1        2 
  27  chr27_28525960     HPrz    C    T        0      0        2 
  27  chr27_28525960     ZBoe    C    T        0      0        2 
  27  chr27_28525960     ZGre    C    T        0      0        2 
  27  chr27_28525960     ZHar    C    T        0      0        2 
  27  chr27_28525960   Sample    C    T        0      0        2 
  27  chr27_28527334     AAsi    G    A        0      0        2 
  27  chr27_28527334     AKia    G    A        0      0        2 
  27  chr27_28527334     AOna    G    A        0      0        2 
  27  chr27_28527334     ASom    G    A        0      0        2 
  27  chr27_28527334     HCab    G    A        0      0        2 
  27  chr27_28527334     HPrz    G    A        0      0        2 
  27  chr27_28527334     ZBoe    G    A        0      0        2 
  27  chr27_28527334     ZGre    G    A        0      0        2 
  27  chr27_28527334     ZHar    G    A        1      2        2 
  27  chr27_28527334   Sample    G    A        0      0        2 
  27  chr27_28529585     AAsi    A    C        0      0        2 
  27  chr27_28529585     AKia    A    C        0      0        2 
  27  chr27_28529585     AOna    A    C        0      0        2 
  27  chr27_28529585     ASom    A    C        0      0        2 
  27  chr27_28529585     HCab    A    C        0      0        2 
  27  chr27_28529585     HPrz    A    C        0      0        2 
  27  chr27_28529585     ZBoe    A    C      0.5      1        2 
  27  chr27_28529585     ZGre    A    C        0      0        2 
  27  chr27_28529585     ZHar    A    C        0      0        2 
  27  chr27_28529585   Sample    A    C        0      0        2 
  27  chr27_28538008     AAsi    C    T        0      0        2 
  27  chr27_28538008     AKia    C    T        0      0        2 
  27  chr27_28538008     AOna    C    T        0      0        2 
  27  chr27_28538008     ASom    C    T        0      0        2 
  27  chr27_28538008     HCab    C    T        1      2        2 
  27  chr27_28538008     HPrz    C    T        1      2        2 
  27  chr27_28538008     ZBoe    C    T        0      0        2 
  27  chr27_28538008     ZGre    C    T        0      0        2 
  27  chr27_28538008     ZHar    C    T        0      0        2 
  27  chr27_28538008   Sample    C    T        1      2        2 
  27  chr27_28548677     AAsi    G    A        0      0        2 
  27  chr27_28548677     AKia    G    A        0      0        2 
  27  chr27_28548677     AOna    G    A        0      0        2 
  27  chr27_28548677     ASom    G    A        0      0        2 
  27  chr27_28548677     HCab    G    A        0      0        2 
  27  chr27_28548677     HPrz    G    A        0      0        2 
  27  chr27_28548677     ZBoe    G    A        1      2        2 
  27  chr27_28548677     ZGre    G    A        1      2        2 
  27  chr27_28548677     ZHar    G    A        1      2        2 
  27  chr27_28548677   Sample    G    A        0      0        2 
  27  chr27_28562134     AAsi    G    A        0      0        2 
  27  chr27_28562134     AKia    G    A        0      0        2 
  27  chr27_28562134     AOna    G    A        0      0        2 
  27  chr27_28562134     ASom    G    A        0      0        2 
  27  chr27_28562134     HCab    G    A        1      2        2 
  27  chr27_28562134     HPrz    G    A        1      2        2 
  27  chr27_28562134     ZBoe    G    A        0      0        2 
  27  chr27_28562134     ZGre    G    A        0      0        2 
  27  chr27_28562134     ZHar    G    A        0      0        2 
  27  chr27_28562134   Sample    G    A        1      2        2 
  27  chr27_28569194     AAsi    A    G        0      0        2 
  27  chr27_28569194     AKia    A    G        0      0        2 
  27  chr27_28569194     AOna    A    G        0      0        2 
  27  chr27_28569194     ASom    A    G        0      0        2 
  27  chr27_28569194     HCab    A    G        0      0        2 
  27  chr27_28569194     HPrz    A    G        0      0        2 
  27  chr27_28569194     ZBoe    A    G        0      0        2 
  27  chr27_28569194     ZGre    A    G        0      0        2 
  27  chr27_28569194     ZHar    A    G      0.5      1        2 
  27  chr27_28569194   Sample    A    G        0      0        2 
  27  chr27_28570874     AAsi    G    A        0      0        2 
  27  chr27_28570874     AKia    G    A        0      0        2 
  27  chr27_28570874     AOna    G    A        0      0        2 
  27  chr27_28570874     ASom    G    A        0      0        2 
  27  chr27_28570874     HCab    G    A        0      0        2 
  27  chr27_28570874     HPrz    G    A        0      0        2 
  27  chr27_28570874     ZBoe    G    A      0.5      1        2 
  27  chr27_28570874     ZGre    G    A        0      0        2 
  27  chr27_28570874     ZHar    G    A        0      0        2 
  27  chr27_28570874   Sample    G    A        0      0        2 
  27  chr27_28574245     AAsi    G    A        0      0        2 
  27  chr27_28574245     AKia    G    A        0      0        2 
  27  chr27_28574245     AOna    G    A        0      0        2 
  27  chr27_28574245     ASom    G    A        0      0        2 
  27  chr27_28574245     HCab    G    A        1      2        2 
  27  chr27_28574245     HPrz    G    A        1      2        2 
  27  chr27_28574245     ZBoe    G    A        0      0        2 
  27  chr27_28574245     ZGre    G    A        0      0        2 
  27  chr27_28574245     ZHar    G    A        0      0        2 
  27  chr27_28574245   Sample    G    A        1      2        2 
  27  chr27_28576954     AAsi    C    T        0      0        2 
  27  chr27_28576954     AKia    C    T        0      0        2 
  27  chr27_28576954     AOna    C    T        0      0        2 
  27  chr27_28576954     ASom    C    T        0      0        2 
  27  chr27_28576954     HCab    C    T        1      2        2 
  27  chr27_28576954     HPrz    C    T        1      2        2 
  27  chr27_28576954     ZBoe    C    T        0      0        2 
  27  chr27_28576954     ZGre    C    T        0      0        2 
  27  chr27_28576954     ZHar    C    T        0      0        2 
  27  chr27_28576954   Sample    C    T        1      2        2 
  27  chr27_28577568     AAsi    G    A        0      0        2 
  27  chr27_28577568     AKia    G    A        0      0        2 
  27  chr27_28577568     AOna    G    A        0      0        2 
  27  chr27_28577568     ASom    G    A        0      0        2 
  27  chr27_28577568     HCab    G    A        0      0        2 
  27  chr27_28577568     HPrz    G    A        0      0        2 
  27  chr27_28577568     ZBoe    G    A      0.5      1        2 
  27  chr27_28577568     ZGre    G    A        0      0        2 
  27  chr27_28577568     ZHar    G    A        0      0        2 
  27  chr27_28577568   Sample    G    A        0      0        2 
  27  chr27_28579657     AAsi    A    C        0      0        2 
  27  chr27_28579657     AKia    A    C        0      0        2 
  27  chr27_28579657     AOna    A    C        0      0        2 
  27  chr27_28579657     ASom    A    C        0      0        2 
  27  chr27_28579657     HCab    A    C        1      2        2 
  27  chr27_28579657     HPrz    A    C        1      2        2 
  27  chr27_28579657     ZBoe    A    C        0      0        2 
  27  chr27_28579657     ZGre    A    C        0      0        2 
  27  chr27_28579657     ZHar    A    C        0      0        2 
  27  chr27_28579657   Sample    A    C        1      2        2 
  27  chr27_28582760     AAsi    T    G        0      0        2 
  27  chr27_28582760     AKia    T    G        0      0        2 
  27  chr27_28582760     AOna    T    G        0      0        2 
  27  chr27_28582760     ASom    T    G        0      0        2 
  27  chr27_28582760     HCab    T    G        0      0        2 
  27  chr27_28582760     HPrz    T    G      0.5      1        2 
  27  chr27_28582760     ZBoe    T    G        0      0        2 
  27  chr27_28582760     ZGre    T    G        0      0        2 
  27  chr27_28582760     ZHar    T    G        0      0        2 
  27  chr27_28582760   Sample    T    G        0      0        2 
  27  chr27_28589426     AAsi    A    C        0      0        2 
  27  chr27_28589426     AKia    A    C        0      0        2 
  27  chr27_28589426     AOna    A    C      0.5      1        2 
  27  chr27_28589426     ASom    A    C        0      0        2 
  27  chr27_28589426     HCab    A    C        0      0        2 
  27  chr27_28589426     HPrz    A    C        0      0        2 
  27  chr27_28589426     ZBoe    A    C        0      0        2 
  27  chr27_28589426     ZGre    A    C        0      0        2 
  27  chr27_28589426     ZHar    A    C        0      0        2 
  27  chr27_28589426   Sample    A    C        0      0        2 
  27  chr27_28603201     AAsi    C    T        0      0        2 
  27  chr27_28603201     AKia    C    T        0      0        2 
  27  chr27_28603201     AOna    C    T      0.5      1        2 
  27  chr27_28603201     ASom    C    T        0      0        2 
  27  chr27_28603201     HCab    C    T        1      2        2 
  27  chr27_28603201     HPrz    C    T        1      2        2 
  27  chr27_28603201     ZBoe    C    T        0      0        2 
  27  chr27_28603201     ZGre    C    T        0      0        2 
  27  chr27_28603201     ZHar    C    T        0      0        2 
  27  chr27_28603201   Sample    C    T        1      2        2 
  27  chr27_28608055     AAsi    G    C        1      2        2 
  27  chr27_28608055     AKia    G    C        0      0        2 
  27  chr27_28608055     AOna    G    C        0      0        2 
  27  chr27_28608055     ASom    G    C      0.5      1        2 
  27  chr27_28608055     HCab    G    C        0      0        2 
  27  chr27_28608055     HPrz    G    C        0      0        2 
  27  chr27_28608055     ZBoe    G    C        0      0        2 
  27  chr27_28608055     ZGre    G    C        0      0        2 
  27  chr27_28608055     ZHar    G    C        0      0        2 
  27  chr27_28608055   Sample    G    C        0      0        2 
  27  chr27_28608366     AAsi    A    C        0      0        2 
  27  chr27_28608366     AKia    A    C        0      0        2 
  27  chr27_28608366     AOna    A    C        0      0        2 
  27  chr27_28608366     ASom    A    C      0.5      1        2 
  27  chr27_28608366     HCab    A    C        0      0        2 
  27  chr27_28608366     HPrz    A    C        0      0        2 
  27  chr27_28608366     ZBoe    A    C        0      0        2 
  27  chr27_28608366     ZGre    A    C        0      0        2 
  27  chr27_28608366     ZHar    A    C        0      0        2 
  27  chr27_28608366   Sample    A    C        0      0        2 
  27  chr27_28615831     AAsi    T    C        0      0        2 
  27  chr27_28615831     AKia    T    C        0      0        2 
  27  chr27_28615831     AOna    T    C        0      0        2 
  27  chr27_28615831     ASom    T    C        0      0        2 
  27  chr27_28615831     HCab    T    C        0      0        2 
  27  chr27_28615831     HPrz    T    C        0      0        2 
  27  chr27_28615831     ZBoe    T    C        0      0        2 
  27  chr27_28615831     ZGre    T    C        0      0        2 
  27  chr27_28615831     ZHar    T    C      0.5      1        2 
  27  chr27_28615831   Sample    T    C        0      0        2 
  27  chr27_28625439     AAsi    A    G        0      0        2 
  27  chr27_28625439     AKia    A    G        0      0        2 
  27  chr27_28625439     AOna    A    G        0      0        2 
  27  chr27_28625439     ASom    A    G        0      0        2 
  27  chr27_28625439     HCab    A    G        1      2        2 
  27  chr27_28625439     HPrz    A    G        1      2        2 
  27  chr27_28625439     ZBoe    A    G        0      0        2 
  27  chr27_28625439     ZGre    A    G        0      0        2 
  27  chr27_28625439     ZHar    A    G        0      0        2 
  27  chr27_28625439   Sample    A    G        1      2        2 
  27  chr27_28635000     AAsi    G    A        0      0        2 
  27  chr27_28635000     AKia    G    A        0      0        2 
  27  chr27_28635000     AOna    G    A        0      0        2 
  27  chr27_28635000     ASom    G    A        0      0        2 
  27  chr27_28635000     HCab    G    A        0      0        2 
  27  chr27_28635000     HPrz    G    A        0      0        2 
  27  chr27_28635000     ZBoe    G    A        0      0        2 
  27  chr27_28635000     ZGre    G    A      0.5      1        2 
  27  chr27_28635000     ZHar    G    A        0      0        2 
  27  chr27_28635000   Sample    G    A        0      0        2 
  27  chr27_28636948     AAsi    A    G        0      0        2 
  27  chr27_28636948     AKia    A    G        0      0        2 
  27  chr27_28636948     AOna    A    G        0      0        2 
  27  chr27_28636948     ASom    A    G        0      0        2 
  27  chr27_28636948     HCab    A    G        0      0        2 
  27  chr27_28636948     HPrz    A    G        0      0        2 
  27  chr27_28636948     ZBoe    A    G        0      0        2 
  27  chr27_28636948     ZGre    A    G      0.5      1        2 
  27  chr27_28636948     ZHar    A    G        0      0        2 
  27  chr27_28636948   Sample    A    G        0      0        2 
  27  chr27_28638269     AAsi    C    T        0      0        2 
  27  chr27_28638269     AKia    C    T        0      0        2 
  27  chr27_28638269     AOna    C    T        0      0        2 
  27  chr27_28638269     ASom    C    T        0      0        2 
  27  chr27_28638269     HCab    C    T      0.5      1        2 
  27  chr27_28638269     HPrz    C    T        0      0        2 
  27  chr27_28638269     ZBoe    C    T        0      0        2 
  27  chr27_28638269     ZGre    C    T        0      0        2 
  27  chr27_28638269     ZHar    C    T        0      0        2 
  27  chr27_28638269   Sample    C    T        0      0        2 
  27  chr27_28646832     AAsi    C    A        0      0        2 
  27  chr27_28646832     AKia    C    A        0      0        2 
  27  chr27_28646832     AOna    C    A        0      0        2 
  27  chr27_28646832     ASom    C    A        0      0        2 
  27  chr27_28646832     HCab    C    A        0      0        2 
  27  chr27_28646832     HPrz    C    A      0.5      1        2 
  27  chr27_28646832     ZBoe    C    A        0      0        2 
  27  chr27_28646832     ZGre    C    A        0      0        2 
  27  chr27_28646832     ZHar    C    A        0      0        2 
  27  chr27_28646832   Sample    C    A        0      0        2 
  27  chr27_28647237     AAsi    C    G        0      0        2 
  27  chr27_28647237     AKia    C    G        0      0        2 
  27  chr27_28647237     AOna    C    G        0      0        2 
  27  chr27_28647237     ASom    C    G        0      0        2 
  27  chr27_28647237     HCab    C    G        1      2        2 
  27  chr27_28647237     HPrz    C    G      0.5      1        2 
  27  chr27_28647237     ZBoe    C    G        0      0        2 
  27  chr27_28647237     ZGre    C    G        0      0        2 
  27  chr27_28647237     ZHar    C    G        0      0        2 
  27  chr27_28647237   Sample    C    G        1      2        2 
  27  chr27_28647877     AAsi    T    C        0      0        2 
  27  chr27_28647877     AKia    T    C        0      0        2 
  27  chr27_28647877     AOna    T    C        0      0        2 
  27  chr27_28647877     ASom    T    C        0      0        2 
  27  chr27_28647877     HCab    T    C        1      2        2 
  27  chr27_28647877     HPrz    T    C        1      2        2 
  27  chr27_28647877     ZBoe    T    C        0      0        2 
  27  chr27_28647877     ZGre    T    C        0      0        2 
  27  chr27_28647877     ZHar    T    C        0      0        2 
  27  chr27_28647877   Sample    T    C        1      2        2 
  27  chr27_28651859     AAsi    T    A        0      0        2 
  27  chr27_28651859     AKia    T    A        0      0        2 
  27  chr27_28651859     AOna    T    A        0      0        2 
  27  chr27_28651859     ASom    T    A        0      0        2 
  27  chr27_28651859     HCab    T    A        1      2        2 
  27  chr27_28651859     HPrz    T    A        1      2        2 
  27  chr27_28651859     ZBoe    T    A        0      0        2 
  27  chr27_28651859     ZGre    T    A        0      0        2 
  27  chr27_28651859     ZHar    T    A        0      0        2 
  27  chr27_28651859   Sample    T    A        1      2        2 
  27  chr27_28655824     AAsi    T    A        0      0        2 
  27  chr27_28655824     AKia    T    A      0.5      1        2 
  27  chr27_28655824     AOna    T    A      0.5      1        2 
  27  chr27_28655824     ASom    T    A        0      0        2 
  27  chr27_28655824     HCab    T    A        0      0        2 
  27  chr27_28655824     HPrz    T    A        0      0        2 
  27  chr27_28655824     ZBoe    T    A        0      0        2 
  27  chr27_28655824     ZGre    T    A        0      0        2 
  27  chr27_28655824     ZHar    T    A        0      0        2 
  27  chr27_28655824   Sample    T    A        0      0        2 
  27  chr27_28656867     AAsi    C    T        0      0        2 
  27  chr27_28656867     AKia    C    T      0.5      1        2 
  27  chr27_28656867     AOna    C    T      0.5      1        2 
  27  chr27_28656867     ASom    C    T        0      0        2 
  27  chr27_28656867     HCab    C    T        0      0        2 
  27  chr27_28656867     HPrz    C    T        0      0        2 
  27  chr27_28656867     ZBoe    C    T        0      0        2 
  27  chr27_28656867     ZGre    C    T        0      0        2 
  27  chr27_28656867     ZHar    C    T        0      0        2 
  27  chr27_28656867   Sample    C    T        0      0        2 
  27  chr27_28657213     AAsi    T    C        0      0        2 
  27  chr27_28657213     AKia    T    C        0      0        2 
  27  chr27_28657213     AOna    T    C        0      0        2 
  27  chr27_28657213     ASom    T    C        0      0        2 
  27  chr27_28657213     HCab    T    C        0      0        2 
  27  chr27_28657213     HPrz    T    C        0      0        2 
  27  chr27_28657213     ZBoe    T    C        0      0        2 
  27  chr27_28657213     ZGre    T    C      0.5      1        2 
  27  chr27_28657213     ZHar    T    C        0      0        2 
  27  chr27_28657213   Sample    T    C        0      0        2 
  27  chr27_28659404     AAsi    G    A        0      0        2 
  27  chr27_28659404     AKia    G    A        0      0        2 
  27  chr27_28659404     AOna    G    A        0      0        2 
  27  chr27_28659404     ASom    G    A        0      0        2 
  27  chr27_28659404     HCab    G    A        0      0        2 
  27  chr27_28659404     HPrz    G    A        0      0        2 
  27  chr27_28659404     ZBoe    G    A        0      0        2 
  27  chr27_28659404     ZGre    G    A      0.5      1        2 
  27  chr27_28659404     ZHar    G    A        0      0        2 
  27  chr27_28659404   Sample    G    A        0      0        2 
  27  chr27_28664541     AAsi    T    C        0      0        2 
  27  chr27_28664541     AKia    T    C        0      0        2 
  27  chr27_28664541     AOna    T    C        0      0        2 
  27  chr27_28664541     ASom    T    C        0      0        2 
  27  chr27_28664541     HCab    T    C        0      0        2 
  27  chr27_28664541     HPrz    T    C        0      0        2 
  27  chr27_28664541     ZBoe    T    C      0.5      1        2 
  27  chr27_28664541     ZGre    T    C        0      0        2 
  27  chr27_28664541     ZHar    T    C        0      0        2 
  27  chr27_28664541   Sample    T    C        0      0        2 
  27  chr27_28672212     AAsi    A    G        0      0        2 
  27  chr27_28672212     AKia    A    G      0.5      1        2 
  27  chr27_28672212     AOna    A    G        0      0        2 
  27  chr27_28672212     ASom    A    G        0      0        2 
  27  chr27_28672212     HCab    A    G        0      0        2 
  27  chr27_28672212     HPrz    A    G        0      0        2 
  27  chr27_28672212     ZBoe    A    G        0      0        2 
  27  chr27_28672212     ZGre    A    G        0      0        2 
  27  chr27_28672212     ZHar    A    G        0      0        2 
  27  chr27_28672212   Sample    A    G        0      0        2 
  27  chr27_28684902     AAsi    T    G        0      0        2 
  27  chr27_28684902     AKia    T    G        0      0        2 
  27  chr27_28684902     AOna    T    G        0      0        2 
  27  chr27_28684902     ASom    T    G        0      0        2 
  27  chr27_28684902     HCab    T    G        1      2        2 
  27  chr27_28684902     HPrz    T    G        1      2        2 
  27  chr27_28684902     ZBoe    T    G        0      0        2 
  27  chr27_28684902     ZGre    T    G        0      0        2 
  27  chr27_28684902     ZHar    T    G        0      0        2 
  27  chr27_28684902   Sample    T    G        1      2        2 
  27  chr27_28685189     AAsi    T    G        0      0        2 
  27  chr27_28685189     AKia    T    G        0      0        2 
  27  chr27_28685189     AOna    T    G        0      0        2 
  27  chr27_28685189     ASom    T    G        0      0        2 
  27  chr27_28685189     HCab    T    G        0      0        2 
  27  chr27_28685189     HPrz    T    G        0      0        2 
  27  chr27_28685189     ZBoe    T    G      0.5      1        2 
  27  chr27_28685189     ZGre    T    G        0      0        2 
  27  chr27_28685189     ZHar    T    G        0      0        2 
  27  chr27_28685189   Sample    T    G        0      0        2 
  27  chr27_28690255     AAsi    C    G        0      0        2 
  27  chr27_28690255     AKia    C    G        0      0        2 
  27  chr27_28690255     AOna    C    G      0.5      1        2 
  27  chr27_28690255     ASom    C    G        0      0        2 
  27  chr27_28690255     HCab    C    G        0      0        2 
  27  chr27_28690255     HPrz    C    G        0      0        2 
  27  chr27_28690255     ZBoe    C    G        1      2        2 
  27  chr27_28690255     ZGre    C    G        0      0        2 
  27  chr27_28690255     ZHar    C    G        0      0        2 
  27  chr27_28690255   Sample    C    G        0      0        2 
  27  chr27_28706257     AAsi    A    C        0      0        2 
  27  chr27_28706257     AKia    A    C        0      0        2 
  27  chr27_28706257     AOna    A    C        0      0        2 
  27  chr27_28706257     ASom    A    C        0      0        2 
  27  chr27_28706257     HCab    A    C        0      0        2 
  27  chr27_28706257     HPrz    A    C        0      0        2 
  27  chr27_28706257     ZBoe    A    C        1      2        2 
  27  chr27_28706257     ZGre    A    C        0      0        2 
  27  chr27_28706257     ZHar    A    C        0      0        2 
  27  chr27_28706257   Sample    A    C        0      0        2 
  27  chr27_28715816     AAsi    G    A        0      0        2 
  27  chr27_28715816     AKia    G    A        0      0        2 
  27  chr27_28715816     AOna    G    A        0      0        2 
  27  chr27_28715816     ASom    G    A        0      0        2 
  27  chr27_28715816     HCab    G    A      0.5      1        2 
  27  chr27_28715816     HPrz    G    A        0      0        2 
  27  chr27_28715816     ZBoe    G    A        0      0        2 
  27  chr27_28715816     ZGre    G    A        0      0        2 
  27  chr27_28715816     ZHar    G    A        0      0        2 
  27  chr27_28715816   Sample    G    A        0      0        2 
  27  chr27_28715896     AAsi    T    C        0      0        2 
  27  chr27_28715896     AKia    T    C        0      0        2 
  27  chr27_28715896     AOna    T    C        0      0        2 
  27  chr27_28715896     ASom    T    C        0      0        2 
  27  chr27_28715896     HCab    T    C        0      0        2 
  27  chr27_28715896     HPrz    T    C        0      0        2 
  27  chr27_28715896     ZBoe    T    C        0      0        2 
  27  chr27_28715896     ZGre    T    C      0.5      1        2 
  27  chr27_28715896     ZHar    T    C        0      0        2 
  27  chr27_28715896   Sample    T    C        0      0        2 
  27  chr27_28726152     AAsi    A    G        0      0        2 
  27  chr27_28726152     AKia    A    G        1      2        2 
  27  chr27_28726152     AOna    A    G        0      0        2 
  27  chr27_28726152     ASom    A    G        0      0        2 
  27  chr27_28726152     HCab    A    G        0      0        2 
  27  chr27_28726152     HPrz    A    G        0      0        2 
  27  chr27_28726152     ZBoe    A    G        0      0        2 
  27  chr27_28726152     ZGre    A    G        0      0        2 
  27  chr27_28726152     ZHar    A    G        0      0        2 
  27  chr27_28726152   Sample    A    G        0      0        2 
  27  chr27_28735076     AAsi    G    A        0      0        2 
  27  chr27_28735076     AKia    G    A        0      0        2 
  27  chr27_28735076     AOna    G    A        0      0        2 
  27  chr27_28735076     ASom    G    A        0      0        2 
  27  chr27_28735076     HCab    G    A        1      2        2 
  27  chr27_28735076     HPrz    G    A        1      2        2 
  27  chr27_28735076     ZBoe    G    A        0      0        2 
  27  chr27_28735076     ZGre    G    A        0      0        2 
  27  chr27_28735076     ZHar    G    A        0      0        2 
  27  chr27_28735076   Sample    G    A        1      2        2 
  27  chr27_28736904     AAsi    A    G        0      0        2 
  27  chr27_28736904     AKia    A    G        0      0        2 
  27  chr27_28736904     AOna    A    G        0      0        2 
  27  chr27_28736904     ASom    A    G        0      0        2 
  27  chr27_28736904     HCab    A    G        0      0        2 
  27  chr27_28736904     HPrz    A    G        0      0        2 
  27  chr27_28736904     ZBoe    A    G        0      0        2 
  27  chr27_28736904     ZGre    A    G      0.5      1        2 
  27  chr27_28736904     ZHar    A    G        0      0        2 
  27  chr27_28736904   Sample    A    G        0      0        2 
  27  chr27_28738315     AAsi    C    T        0      0        2 
  27  chr27_28738315     AKia    C    T        0      0        2 
  27  chr27_28738315     AOna    C    T        1      2        2 
  27  chr27_28738315     ASom    C    T        0      0        2 
  27  chr27_28738315     HCab    C    T        0      0        2 
  27  chr27_28738315     HPrz    C    T        0      0        2 
  27  chr27_28738315     ZBoe    C    T        0      0        2 
  27  chr27_28738315     ZGre    C    T        0      0        2 
  27  chr27_28738315     ZHar    C    T        0      0        2 
  27  chr27_28738315   Sample    C    T        0      0        2 
  27  chr27_28762857     AAsi    G    T        0      0        2 
  27  chr27_28762857     AKia    G    T        0      0        2 
  27  chr27_28762857     AOna    G    T        0      0        2 
  27  chr27_28762857     ASom    G    T        0      0        2 
  27  chr27_28762857     HCab    G    T        0      0        2 
  27  chr27_28762857     HPrz    G    T      0.5      1        2 
  27  chr27_28762857     ZBoe    G    T        0      0        2 
  27  chr27_28762857     ZGre    G    T        0      0        2 
  27  chr27_28762857     ZHar    G    T        0      0        2 
  27  chr27_28762857   Sample    G    T        0      0        2 
  27  chr27_28763553     AAsi    C    A        0      0        2 
  27  chr27_28763553     AKia    C    A        1      2        2 
  27  chr27_28763553     AOna    C    A      0.5      1        2 
  27  chr27_28763553     ASom    C    A        0      0        2 
  27  chr27_28763553     HCab    C    A        0      0        2 
  27  chr27_28763553     HPrz    C    A        0      0        2 
  27  chr27_28763553     ZBoe    C    A        0      0        2 
  27  chr27_28763553     ZGre    C    A        0      0        2 
  27  chr27_28763553     ZHar    C    A        0      0        2 
  27  chr27_28763553   Sample    C    A        0      0        2 
  27  chr27_28788581     AAsi    G    A        0      0        2 
  27  chr27_28788581     AKia    G    A        0      0        2 
  27  chr27_28788581     AOna    G    A        0      0        2 
  27  chr27_28788581     ASom    G    A        0      0        2 
  27  chr27_28788581     HCab    G    A        0      0        2 
  27  chr27_28788581     HPrz    G    A        0      0        2 
  27  chr27_28788581     ZBoe    G    A        0      0        2 
  27  chr27_28788581     ZGre    G    A        1      2        2 
  27  chr27_28788581     ZHar    G    A        0      0        2 
  27  chr27_28788581   Sample    G    A        0      0        2 
  27  chr27_28790562     AAsi    A    G        0      0        2 
  27  chr27_28790562     AKia    A    G        0      0        2 
  27  chr27_28790562     AOna    A    G        0      0        2 
  27  chr27_28790562     ASom    A    G        0      0        2 
  27  chr27_28790562     HCab    A    G        1      2        2 
  27  chr27_28790562     HPrz    A    G        1      2        2 
  27  chr27_28790562     ZBoe    A    G        0      0        2 
  27  chr27_28790562     ZGre    A    G        0      0        2 
  27  chr27_28790562     ZHar    A    G        0      0        2 
  27  chr27_28790562   Sample    A    G        1      2        2 
  27  chr27_28790985     AAsi    G    A        0      0        2 
  27  chr27_28790985     AKia    G    A        0      0        2 
  27  chr27_28790985     AOna    G    A        1      2        2 
  27  chr27_28790985     ASom    G    A        0      0        2 
  27  chr27_28790985     HCab    G    A        0      0        2 
  27  chr27_28790985     HPrz    G    A        0      0        2 
  27  chr27_28790985     ZBoe    G    A        0      0        2 
  27  chr27_28790985     ZGre    G    A        0      0        2 
  27  chr27_28790985     ZHar    G    A        0      0        2 
  27  chr27_28790985   Sample    G    A        0      0        2 
  27  chr27_28798716     AAsi    C    A        0      0        2 
  27  chr27_28798716     AKia    C    A        0      0        2 
  27  chr27_28798716     AOna    C    A        0      0        2 
  27  chr27_28798716     ASom    C    A      0.5      1        2 
  27  chr27_28798716     HCab    C    A        0      0        2 
  27  chr27_28798716     HPrz    C    A        0      0        2 
  27  chr27_28798716     ZBoe    C    A        0      0        2 
  27  chr27_28798716     ZGre    C    A        0      0        2 
  27  chr27_28798716     ZHar    C    A        0      0        2 
  27  chr27_28798716   Sample    C    A        0      0        2 
  27  chr27_28803231     AAsi    A    G        0      0        2 
  27  chr27_28803231     AKia    A    G        0      0        2 
  27  chr27_28803231     AOna    A    G        0      0        2 
  27  chr27_28803231     ASom    A    G        0      0        2 
  27  chr27_28803231     HCab    A    G        1      2        2 
  27  chr27_28803231     HPrz    A    G        1      2        2 
  27  chr27_28803231     ZBoe    A    G        0      0        2 
  27  chr27_28803231     ZGre    A    G        0      0        2 
  27  chr27_28803231     ZHar    A    G        0      0        2 
  27  chr27_28803231   Sample    A    G        1      2        2 
  27  chr27_28805574     AAsi    T    C        0      0        2 
  27  chr27_28805574     AKia    T    C        0      0        2 
  27  chr27_28805574     AOna    T    C        0      0        2 
  27  chr27_28805574     ASom    T    C        0      0        2 
  27  chr27_28805574     HCab    T    C        0      0        2 
  27  chr27_28805574     HPrz    T    C        0      0        2 
  27  chr27_28805574     ZBoe    T    C      0.5      1        2 
  27  chr27_28805574     ZGre    T    C        0      0        2 
  27  chr27_28805574     ZHar    T    C        0      0        2 
  27  chr27_28805574   Sample    T    C        0      0        2 
  27  chr27_28811713     AAsi    T    C        0      0        2 
  27  chr27_28811713     AKia    T    C        0      0        2 
  27  chr27_28811713     AOna    T    C        0      0        2 
  27  chr27_28811713     ASom    T    C        0      0        2 
  27  chr27_28811713     HCab    T    C        0      0        2 
  27  chr27_28811713     HPrz    T    C        0      0        2 
  27  chr27_28811713     ZBoe    T    C        0      0        2 
  27  chr27_28811713     ZGre    T    C      0.5      1        2 
  27  chr27_28811713     ZHar    T    C        0      0        2 
  27  chr27_28811713   Sample    T    C        0      0        2 
  27  chr27_28820097     AAsi    T    C        0      0        2 
  27  chr27_28820097     AKia    T    C        0      0        2 
  27  chr27_28820097     AOna    T    C        0      0        2 
  27  chr27_28820097     ASom    T    C        0      0        2 
  27  chr27_28820097     HCab    T    C        1      2        2 
  27  chr27_28820097     HPrz    T    C        1      2        2 
  27  chr27_28820097     ZBoe    T    C        0      0        2 
  27  chr27_28820097     ZGre    T    C        0      0        2 
  27  chr27_28820097     ZHar    T    C        0      0        2 
  27  chr27_28820097   Sample    T    C        1      2        2 
  27  chr27_28821783     AAsi    G    A        0      0        2 
  27  chr27_28821783     AKia    G    A        0      0        2 
  27  chr27_28821783     AOna    G    A        0      0        2 
  27  chr27_28821783     ASom    G    A        0      0        2 
  27  chr27_28821783     HCab    G    A        1      2        2 
  27  chr27_28821783     HPrz    G    A        1      2        2 
  27  chr27_28821783     ZBoe    G    A        0      0        2 
  27  chr27_28821783     ZGre    G    A        0      0        2 
  27  chr27_28821783     ZHar    G    A        0      0        2 
  27  chr27_28821783   Sample    G    A        1      2        2 
  27  chr27_28830270     AAsi    C    G        0      0        2 
  27  chr27_28830270     AKia    C    G        0      0        2 
  27  chr27_28830270     AOna    C    G        0      0        2 
  27  chr27_28830270     ASom    C    G        0      0        2 
  27  chr27_28830270     HCab    C    G        1      2        2 
  27  chr27_28830270     HPrz    C    G        1      2        2 
  27  chr27_28830270     ZBoe    C    G        0      0        2 
  27  chr27_28830270     ZGre    C    G        0      0        2 
  27  chr27_28830270     ZHar    C    G        0      0        2 
  27  chr27_28830270   Sample    C    G        1      2        2 
  27  chr27_28831375     AAsi    G    A        0      0        2 
  27  chr27_28831375     AKia    G    A        0      0        2 
  27  chr27_28831375     AOna    G    A      0.5      1        2 
  27  chr27_28831375     ASom    G    A        0      0        2 
  27  chr27_28831375     HCab    G    A        0      0        2 
  27  chr27_28831375     HPrz    G    A        0      0        2 
  27  chr27_28831375     ZBoe    G    A        0      0        2 
  27  chr27_28831375     ZGre    G    A        0      0        2 
  27  chr27_28831375     ZHar    G    A        0      0        2 
  27  chr27_28831375   Sample    G    A        0      0        2 
  27  chr27_28837818     AAsi    C    T        0      0        2 
  27  chr27_28837818     AKia    C    T      0.5      1        2 
  27  chr27_28837818     AOna    C    T        0      0        2 
  27  chr27_28837818     ASom    C    T        0      0        2 
  27  chr27_28837818     HCab    C    T        0      0        2 
  27  chr27_28837818     HPrz    C    T        0      0        2 
  27  chr27_28837818     ZBoe    C    T        0      0        2 
  27  chr27_28837818     ZGre    C    T        0      0        2 
  27  chr27_28837818     ZHar    C    T        0      0        2 
  27  chr27_28837818   Sample    C    T        0      0        2 
  27  chr27_28837931     AAsi    T    C        0      0        2 
  27  chr27_28837931     AKia    T    C      0.5      1        2 
  27  chr27_28837931     AOna    T    C        0      0        2 
  27  chr27_28837931     ASom    T    C        0      0        2 
  27  chr27_28837931     HCab    T    C        0      0        2 
  27  chr27_28837931     HPrz    T    C        0      0        2 
  27  chr27_28837931     ZBoe    T    C        0      0        2 
  27  chr27_28837931     ZGre    T    C        0      0        2 
  27  chr27_28837931     ZHar    T    C        0      0        2 
  27  chr27_28837931   Sample    T    C        0      0        2 
  27  chr27_28839477     AAsi    A    G        0      0        2 
  27  chr27_28839477     AKia    A    G        0      0        2 
  27  chr27_28839477     AOna    A    G        0      0        2 
  27  chr27_28839477     ASom    A    G        0      0        2 
  27  chr27_28839477     HCab    A    G        0      0        2 
  27  chr27_28839477     HPrz    A    G        0      0        2 
  27  chr27_28839477     ZBoe    A    G      0.5      1        2 
  27  chr27_28839477     ZGre    A    G        0      0        2 
  27  chr27_28839477     ZHar    A    G        0      0        2 
  27  chr27_28839477   Sample    A    G        0      0        2 
  27  chr27_28851394     AAsi    T    C        0      0        2 
  27  chr27_28851394     AKia    T    C        0      0        2 
  27  chr27_28851394     AOna    T    C        0      0        2 
  27  chr27_28851394     ASom    T    C        0      0        2 
  27  chr27_28851394     HCab    T    C        1      2        2 
  27  chr27_28851394     HPrz    T    C        1      2        2 
  27  chr27_28851394     ZBoe    T    C        0      0        2 
  27  chr27_28851394     ZGre    T    C        0      0        2 
  27  chr27_28851394     ZHar    T    C        0      0        2 
  27  chr27_28851394   Sample    T    C        1      2        2 
  27  chr27_28852507     AAsi    T    C        0      0        2 
  27  chr27_28852507     AKia    T    C      0.5      1        2 
  27  chr27_28852507     AOna    T    C        0      0        2 
  27  chr27_28852507     ASom    T    C        0      0        2 
  27  chr27_28852507     HCab    T    C        0      0        2 
  27  chr27_28852507     HPrz    T    C        0      0        2 
  27  chr27_28852507     ZBoe    T    C        0      0        2 
  27  chr27_28852507     ZGre    T    C        0      0        2 
  27  chr27_28852507     ZHar    T    C        0      0        2 
  27  chr27_28852507   Sample    T    C        0      0        2 
  27  chr27_28858365     AAsi    T    C        0      0        2 
  27  chr27_28858365     AKia    T    C        0      0        2 
  27  chr27_28858365     AOna    T    C        0      0        2 
  27  chr27_28858365     ASom    T    C        0      0        2 
  27  chr27_28858365     HCab    T    C        0      0        2 
  27  chr27_28858365     HPrz    T    C        0      0        2 
  27  chr27_28858365     ZBoe    T    C        0      0        2 
  27  chr27_28858365     ZGre    T    C        1      2        2 
  27  chr27_28858365     ZHar    T    C        0      0        2 
  27  chr27_28858365   Sample    T    C        0      0        2 
  27  chr27_28875325     AAsi    A    G        0      0        2 
  27  chr27_28875325     AKia    A    G      0.5      1        2 
  27  chr27_28875325     AOna    A    G        0      0        2 
  27  chr27_28875325     ASom    A    G        0      0        2 
  27  chr27_28875325     HCab    A    G        0      0        2 
  27  chr27_28875325     HPrz    A    G        0      0        2 
  27  chr27_28875325     ZBoe    A    G        0      0        2 
  27  chr27_28875325     ZGre    A    G        0      0        2 
  27  chr27_28875325     ZHar    A    G        0      0        2 
  27  chr27_28875325   Sample    A    G        0      0        2 
  27  chr27_28875790     AAsi    C    T        0      0        2 
  27  chr27_28875790     AKia    C    T        0      0        2 
  27  chr27_28875790     AOna    C    T        0      0        2 
  27  chr27_28875790     ASom    C    T        0      0        2 
  27  chr27_28875790     HCab    C    T        1      2        2 
  27  chr27_28875790     HPrz    C    T        1      2        2 
  27  chr27_28875790     ZBoe    C    T        0      0        2 
  27  chr27_28875790     ZGre    C    T        0      0        2 
  27  chr27_28875790     ZHar    C    T        0      0        2 
  27  chr27_28875790   Sample    C    T        1      2        2 
  27  chr27_28878955     AAsi    A    C        0      0        2 
  27  chr27_28878955     AKia    A    C        0      0        2 
  27  chr27_28878955     AOna    A    C        0      0        2 
  27  chr27_28878955     ASom    A    C        0      0        2 
  27  chr27_28878955     HCab    A    C        0      0        2 
  27  chr27_28878955     HPrz    A    C        0      0        2 
  27  chr27_28878955     ZBoe    A    C      0.5      1        2 
  27  chr27_28878955     ZGre    A    C        0      0        2 
  27  chr27_28878955     ZHar    A    C        0      0        2 
  27  chr27_28878955   Sample    A    C        0      0        2 
  27  chr27_28879770     AAsi    A    G        0      0        2 
  27  chr27_28879770     AKia    A    G        0      0        2 
  27  chr27_28879770     AOna    A    G      0.5      1        2 
  27  chr27_28879770     ASom    A    G        0      0        2 
  27  chr27_28879770     HCab    A    G        0      0        2 
  27  chr27_28879770     HPrz    A    G        0      0        2 
  27  chr27_28879770     ZBoe    A    G        0      0        2 
  27  chr27_28879770     ZGre    A    G        0      0        2 
  27  chr27_28879770     ZHar    A    G        0      0        2 
  27  chr27_28879770   Sample    A    G        0      0        2 
  27  chr27_28879973     AAsi    G    A        0      0        2 
  27  chr27_28879973     AKia    G    A        0      0        2 
  27  chr27_28879973     AOna    G    A        0      0        2 
  27  chr27_28879973     ASom    G    A        0      0        2 
  27  chr27_28879973     HCab    G    A      0.5      1        2 
  27  chr27_28879973     HPrz    G    A        0      0        2 
  27  chr27_28879973     ZBoe    G    A        0      0        2 
  27  chr27_28879973     ZGre    G    A        0      0        2 
  27  chr27_28879973     ZHar    G    A        0      0        2 
  27  chr27_28879973   Sample    G    A        0      0        2 
  27  chr27_28880471     AAsi    T    A        0      0        2 
  27  chr27_28880471     AKia    T    A        0      0        2 
  27  chr27_28880471     AOna    T    A        0      0        2 
  27  chr27_28880471     ASom    T    A        0      0        2 
  27  chr27_28880471     HCab    T    A        0      0        2 
  27  chr27_28880471     HPrz    T    A      0.5      1        2 
  27  chr27_28880471     ZBoe    T    A        0      0        2 
  27  chr27_28880471     ZGre    T    A        0      0        2 
  27  chr27_28880471     ZHar    T    A        0      0        2 
  27  chr27_28880471   Sample    T    A        1      2        2 
  27  chr27_28882147     AAsi    A    G        0      0        2 
  27  chr27_28882147     AKia    A    G        0      0        2 
  27  chr27_28882147     AOna    A    G        0      0        2 
  27  chr27_28882147     ASom    A    G        0      0        2 
  27  chr27_28882147     HCab    A    G        0      0        2 
  27  chr27_28882147     HPrz    A    G        0      0        2 
  27  chr27_28882147     ZBoe    A    G        0      0        2 
  27  chr27_28882147     ZGre    A    G      0.5      1        2 
  27  chr27_28882147     ZHar    A    G        0      0        2 
  27  chr27_28882147   Sample    A    G        0      0        2 
  27  chr27_28893943     AAsi    A    G        0      0        2 
  27  chr27_28893943     AKia    A    G      0.5      1        2 
  27  chr27_28893943     AOna    A    G        1      2        2 
  27  chr27_28893943     ASom    A    G        0      0        2 
  27  chr27_28893943     HCab    A    G        1      2        2 
  27  chr27_28893943     HPrz    A    G        1      2        2 
  27  chr27_28893943     ZBoe    A    G        0      0        2 
  27  chr27_28893943     ZGre    A    G        0      0        2 
  27  chr27_28893943     ZHar    A    G        0      0        2 
  27  chr27_28893943   Sample    A    G        1      2        2 
  27  chr27_28898100     AAsi    A    T        0      0        2 
  27  chr27_28898100     AKia    A    T        0      0        2 
  27  chr27_28898100     AOna    A    T        0      0        2 
  27  chr27_28898100     ASom    A    T        0      0        2 
  27  chr27_28898100     HCab    A    T        0      0        2 
  27  chr27_28898100     HPrz    A    T        0      0        2 
  27  chr27_28898100     ZBoe    A    T      0.5      1        2 
  27  chr27_28898100     ZGre    A    T        0      0        2 
  27  chr27_28898100     ZHar    A    T        0      0        2 
  27  chr27_28898100   Sample    A    T        0      0        2 
  27  chr27_28898249     AAsi    C    A        0      0        2 
  27  chr27_28898249     AKia    C    A        0      0        2 
  27  chr27_28898249     AOna    C    A        0      0        2 
  27  chr27_28898249     ASom    C    A        0      0        2 
  27  chr27_28898249     HCab    C    A        0      0        2 
  27  chr27_28898249     HPrz    C    A        0      0        2 
  27  chr27_28898249     ZBoe    C    A        0      0        2 
  27  chr27_28898249     ZGre    C    A      0.5      1        2 
  27  chr27_28898249     ZHar    C    A        0      0        2 
  27  chr27_28898249   Sample    C    A        0      0        2 
  27  chr27_28899640     AAsi    T    C        1      2        2 
  27  chr27_28899640     AKia    T    C        0      0        2 
  27  chr27_28899640     AOna    T    C      0.5      1        2 
  27  chr27_28899640     ASom    T    C        1      2        2 
  27  chr27_28899640     HCab    T    C        0      0        2 
  27  chr27_28899640     HPrz    T    C        0      0        2 
  27  chr27_28899640     ZBoe    T    C        0      0        2 
  27  chr27_28899640     ZGre    T    C        0      0        2 
  27  chr27_28899640     ZHar    T    C        0      0        2 
  27  chr27_28899640   Sample    T    C        0      0        2 
  27  chr27_28902641     AAsi    A    G        0      0        2 
  27  chr27_28902641     AKia    A    G        0      0        2 
  27  chr27_28902641     AOna    A    G        0      0        2 
  27  chr27_28902641     ASom    A    G        0      0        2 
  27  chr27_28902641     HCab    A    G        0      0        2 
  27  chr27_28902641     HPrz    A    G        0      0        2 
  27  chr27_28902641     ZBoe    A    G      0.5      1        2 
  27  chr27_28902641     ZGre    A    G        0      0        2 
  27  chr27_28902641     ZHar    A    G        0      0        2 
  27  chr27_28902641   Sample    A    G        0      0        2 
  27  chr27_28912530     AAsi    C    A        0      0        2 
  27  chr27_28912530     AKia    C    A        0      0        2 
  27  chr27_28912530     AOna    C    A        0      0        2 
  27  chr27_28912530     ASom    C    A        0      0        2 
  27  chr27_28912530     HCab    C    A        1      2        2 
  27  chr27_28912530     HPrz    C    A        1      2        2 
  27  chr27_28912530     ZBoe    C    A        0      0        2 
  27  chr27_28912530     ZGre    C    A        0      0        2 
  27  chr27_28912530     ZHar    C    A        0      0        2 
  27  chr27_28912530   Sample    C    A        1      2        2 
  27  chr27_28912758     AAsi    T    G        0      0        2 
  27  chr27_28912758     AKia    T    G        0      0        2 
  27  chr27_28912758     AOna    T    G        0      0        2 
  27  chr27_28912758     ASom    T    G        0      0        2 
  27  chr27_28912758     HCab    T    G        1      2        2 
  27  chr27_28912758     HPrz    T    G        1      2        2 
  27  chr27_28912758     ZBoe    T    G        0      0        2 
  27  chr27_28912758     ZGre    T    G        0      0        2 
  27  chr27_28912758     ZHar    T    G        0      0        2 
  27  chr27_28912758   Sample    T    G        1      2        2 
  27  chr27_28914576     AAsi    T    C        0      0        2 
  27  chr27_28914576     AKia    T    C        0      0        2 
  27  chr27_28914576     AOna    T    C        0      0        2 
  27  chr27_28914576     ASom    T    C        0      0        2 
  27  chr27_28914576     HCab    T    C        0      0        2 
  27  chr27_28914576     HPrz    T    C        0      0        2 
  27  chr27_28914576     ZBoe    T    C        0      0        2 
  27  chr27_28914576     ZGre    T    C        0      0        2 
  27  chr27_28914576     ZHar    T    C        1      2        2 
  27  chr27_28914576   Sample    T    C        0      0        2 
  27  chr27_28917295     AAsi    G    A        0      0        2 
  27  chr27_28917295     AKia    G    A        0      0        2 
  27  chr27_28917295     AOna    G    A        0      0        2 
  27  chr27_28917295     ASom    G    A        0      0        2 
  27  chr27_28917295     HCab    G    A        1      2        2 
  27  chr27_28917295     HPrz    G    A        1      2        2 
  27  chr27_28917295     ZBoe    G    A        0      0        2 
  27  chr27_28917295     ZGre    G    A        0      0        2 
  27  chr27_28917295     ZHar    G    A        0      0        2 
  27  chr27_28917295   Sample    G    A        1      2        2 
  27  chr27_28918621     AAsi    A    C        0      0        2 
  27  chr27_28918621     AKia    A    C        0      0        2 
  27  chr27_28918621     AOna    A    C        0      0        2 
  27  chr27_28918621     ASom    A    C        0      0        2 
  27  chr27_28918621     HCab    A    C        0      0        2 
  27  chr27_28918621     HPrz    A    C        0      0        2 
  27  chr27_28918621     ZBoe    A    C      0.5      1        2 
  27  chr27_28918621     ZGre    A    C        0      0        2 
  27  chr27_28918621     ZHar    A    C        0      0        2 
  27  chr27_28918621   Sample    A    C        0      0        2 
  27  chr27_28924743     AAsi    G    A        0      0        2 
  27  chr27_28924743     AKia    G    A        0      0        2 
  27  chr27_28924743     AOna    G    A        0      0        2 
  27  chr27_28924743     ASom    G    A        0      0        2 
  27  chr27_28924743     HCab    G    A        1      2        2 
  27  chr27_28924743     HPrz    G    A        1      2        2 
  27  chr27_28924743     ZBoe    G    A        0      0        2 
  27  chr27_28924743     ZGre    G    A        0      0        2 
  27  chr27_28924743     ZHar    G    A        0      0        2 
  27  chr27_28924743   Sample    G    A        1      2        2 
  27  chr27_28929286     AAsi    T    C        0      0        2 
  27  chr27_28929286     AKia    T    C        0      0        2 
  27  chr27_28929286     AOna    T    C      0.5      1        2 
  27  chr27_28929286     ASom    T    C        0      0        2 
  27  chr27_28929286     HCab    T    C      0.5      1        2 
  27  chr27_28929286     HPrz    T    C      0.5      1        2 
  27  chr27_28929286     ZBoe    T    C        0      0        2 
  27  chr27_28929286     ZGre    T    C        0      0        2 
  27  chr27_28929286     ZHar    T    C        0      0        2 
  27  chr27_28929286   Sample    T    C        0      0        2 
  27  chr27_28930050     AAsi    C    T        0      0        2 
  27  chr27_28930050     AKia    C    T        0      0        2 
  27  chr27_28930050     AOna    C    T        0      0        2 
  27  chr27_28930050     ASom    C    T        0      0        2 
  27  chr27_28930050     HCab    C    T        1      2        2 
  27  chr27_28930050     HPrz    C    T        1      2        2 
  27  chr27_28930050     ZBoe    C    T        0      0        2 
  27  chr27_28930050     ZGre    C    T        0      0        2 
  27  chr27_28930050     ZHar    C    T        0      0        2 
  27  chr27_28930050   Sample    C    T        1      2        2 
  27  chr27_28931245     AAsi    C    T        0      0        2 
  27  chr27_28931245     AKia    C    T        0      0        2 
  27  chr27_28931245     AOna    C    T        0      0        2 
  27  chr27_28931245     ASom    C    T        0      0        2 
  27  chr27_28931245     HCab    C    T        0      0        2 
  27  chr27_28931245     HPrz    C    T        0      0        2 
  27  chr27_28931245     ZBoe    C    T        0      0        2 
  27  chr27_28931245     ZGre    C    T        0      0        2 
  27  chr27_28931245     ZHar    C    T        1      2        2 
  27  chr27_28931245   Sample    C    T        0      0        2 
  27  chr27_28936432     AAsi    T    C        0      0        2 
  27  chr27_28936432     AKia    T    C        0      0        2 
  27  chr27_28936432     AOna    T    C        0      0        2 
  27  chr27_28936432     ASom    T    C        0      0        2 
  27  chr27_28936432     HCab    T    C        0      0        2 
  27  chr27_28936432     HPrz    T    C        0      0        2 
  27  chr27_28936432     ZBoe    T    C        0      0        2 
  27  chr27_28936432     ZGre    T    C        0      0        2 
  27  chr27_28936432     ZHar    T    C        1      2        2 
  27  chr27_28936432   Sample    T    C        0      0        2 
  27  chr27_28943406     AAsi    A    G        0      0        2 
  27  chr27_28943406     AKia    A    G        0      0        2 
  27  chr27_28943406     AOna    A    G        0      0        2 
  27  chr27_28943406     ASom    A    G        0      0        2 
  27  chr27_28943406     HCab    A    G        1      2        2 
  27  chr27_28943406     HPrz    A    G        1      2        2 
  27  chr27_28943406     ZBoe    A    G        0      0        2 
  27  chr27_28943406     ZGre    A    G        0      0        2 
  27  chr27_28943406     ZHar    A    G        0      0        2 
  27  chr27_28943406   Sample    A    G        1      2        2 
  27  chr27_28945663     AAsi    C    T        0      0        2 
  27  chr27_28945663     AKia    C    T        0      0        2 
  27  chr27_28945663     AOna    C    T        0      0        2 
  27  chr27_28945663     ASom    C    T        0      0        2 
  27  chr27_28945663     HCab    C    T        0      0        2 
  27  chr27_28945663     HPrz    C    T        0      0        2 
  27  chr27_28945663     ZBoe    C    T        0      0        2 
  27  chr27_28945663     ZGre    C    T        0      0        2 
  27  chr27_28945663     ZHar    C    T        1      2        2 
  27  chr27_28945663   Sample    C    T        0      0        2 
  27  chr27_28945999     AAsi    C    G        0      0        2 
  27  chr27_28945999     AKia    C    G        0      0        2 
  27  chr27_28945999     AOna    C    G        0      0        2 
  27  chr27_28945999     ASom    C    G        0      0        2 
  27  chr27_28945999     HCab    C    G        0      0        2 
  27  chr27_28945999     HPrz    C    G        0      0        2 
  27  chr27_28945999     ZBoe    C    G        1      2        2 
  27  chr27_28945999     ZGre    C    G        1      2        2 
  27  chr27_28945999     ZHar    C    G        1      2        2 
  27  chr27_28945999   Sample    C    G        0      0        2 
  27  chr27_28948080     AAsi    T    C        0      0        2 
  27  chr27_28948080     AKia    T    C        0      0        2 
  27  chr27_28948080     AOna    T    C        0      0        2 
  27  chr27_28948080     ASom    T    C        0      0        2 
  27  chr27_28948080     HCab    T    C        1      2        2 
  27  chr27_28948080     HPrz    T    C      0.5      1        2 
  27  chr27_28948080     ZBoe    T    C        0      0        2 
  27  chr27_28948080     ZGre    T    C        0      0        2 
  27  chr27_28948080     ZHar    T    C        0      0        2 
  27  chr27_28948080   Sample    T    C        1      2        2 
  27  chr27_28949818     AAsi    G    A        0      0        2 
  27  chr27_28949818     AKia    G    A        0      0        2 
  27  chr27_28949818     AOna    G    A        0      0        2 
  27  chr27_28949818     ASom    G    A        0      0        2 
  27  chr27_28949818     HCab    G    A        1      2        2 
  27  chr27_28949818     HPrz    G    A        1      2        2 
  27  chr27_28949818     ZBoe    G    A        0      0        2 
  27  chr27_28949818     ZGre    G    A        0      0        2 
  27  chr27_28949818     ZHar    G    A        0      0        2 
  27  chr27_28949818   Sample    G    A        1      2        2 
  27  chr27_28950401     AAsi    T    C        0      0        2 
  27  chr27_28950401     AKia    T    C        1      2        2 
  27  chr27_28950401     AOna    T    C      0.5      1        2 
  27  chr27_28950401     ASom    T    C        1      2        2 
  27  chr27_28950401     HCab    T    C        0      0        2 
  27  chr27_28950401     HPrz    T    C        0      0        2 
  27  chr27_28950401     ZBoe    T    C        0      0        2 
  27  chr27_28950401     ZGre    T    C        0      0        2 
  27  chr27_28950401     ZHar    T    C        0      0        2 
  27  chr27_28950401   Sample    T    C        0      0        2 
  27  chr27_28953370     AAsi    A    G        0      0        2 
  27  chr27_28953370     AKia    A    G        0      0        2 
  27  chr27_28953370     AOna    A    G        0      0        2 
  27  chr27_28953370     ASom    A    G        0      0        2 
  27  chr27_28953370     HCab    A    G        1      2        2 
  27  chr27_28953370     HPrz    A    G        1      2        2 
  27  chr27_28953370     ZBoe    A    G        0      0        2 
  27  chr27_28953370     ZGre    A    G        0      0        2 
  27  chr27_28953370     ZHar    A    G        0      0        2 
  27  chr27_28953370   Sample    A    G        1      2        2 
  27  chr27_28954447     AAsi    A    C        1      2        2 
  27  chr27_28954447     AKia    A    C        0      0        2 
  27  chr27_28954447     AOna    A    C        0      0        2 
  27  chr27_28954447     ASom    A    C        1      2        2 
  27  chr27_28954447     HCab    A    C        0      0        2 
  27  chr27_28954447     HPrz    A    C        0      0        2 
  27  chr27_28954447     ZBoe    A    C        0      0        2 
  27  chr27_28954447     ZGre    A    C        0      0        2 
  27  chr27_28954447     ZHar    A    C        0      0        2 
  27  chr27_28954447   Sample    A    C        0      0        2 
  27  chr27_28958637     AAsi    T    C        0      0        2 
  27  chr27_28958637     AKia    T    C        0      0        2 
  27  chr27_28958637     AOna    T    C        0      0        2 
  27  chr27_28958637     ASom    T    C        0      0        2 
  27  chr27_28958637     HCab    T    C        0      0        2 
  27  chr27_28958637     HPrz    T    C        0      0        2 
  27  chr27_28958637     ZBoe    T    C        0      0        2 
  27  chr27_28958637     ZGre    T    C        0      0        2 
  27  chr27_28958637     ZHar    T    C        1      2        2 
  27  chr27_28958637   Sample    T    C        0      0        2 
  27  chr27_28961155     AAsi    C    T        1      2        2 
  27  chr27_28961155     AKia    C    T        0      0        2 
  27  chr27_28961155     AOna    C    T        0      0        2 
  27  chr27_28961155     ASom    C    T        0      0        2 
  27  chr27_28961155     HCab    C    T        0      0        2 
  27  chr27_28961155     HPrz    C    T        0      0        2 
  27  chr27_28961155     ZBoe    C    T        0      0        2 
  27  chr27_28961155     ZGre    C    T        0      0        2 
  27  chr27_28961155     ZHar    C    T        0      0        2 
  27  chr27_28961155   Sample    C    T        0      0        2 
  27  chr27_28961691     AAsi    A    G        0      0        2 
  27  chr27_28961691     AKia    A    G        0      0        2 
  27  chr27_28961691     AOna    A    G        0      0        2 
  27  chr27_28961691     ASom    A    G        0      0        2 
  27  chr27_28961691     HCab    A    G        1      2        2 
  27  chr27_28961691     HPrz    A    G        1      2        2 
  27  chr27_28961691     ZBoe    A    G        0      0        2 
  27  chr27_28961691     ZGre    A    G        0      0        2 
  27  chr27_28961691     ZHar    A    G        0      0        2 
  27  chr27_28961691   Sample    A    G        1      2        2 
  27  chr27_28965684     AAsi    G    A        0      0        2 
  27  chr27_28965684     AKia    G    A        0      0        2 
  27  chr27_28965684     AOna    G    A        0      0        2 
  27  chr27_28965684     ASom    G    A        0      0        2 
  27  chr27_28965684     HCab    G    A        0      0        2 
  27  chr27_28965684     HPrz    G    A        0      0        2 
  27  chr27_28965684     ZBoe    G    A      0.5      1        2 
  27  chr27_28965684     ZGre    G    A        0      0        2 
  27  chr27_28965684     ZHar    G    A        0      0        2 
  27  chr27_28965684   Sample    G    A        0      0        2 
  27  chr27_28973237     AAsi    T    G        0      0        2 
  27  chr27_28973237     AKia    T    G        0      0        2 
  27  chr27_28973237     AOna    T    G        0      0        2 
  27  chr27_28973237     ASom    T    G        0      0        2 
  27  chr27_28973237     HCab    T    G        0      0        2 
  27  chr27_28973237     HPrz    T    G        0      0        2 
  27  chr27_28973237     ZBoe    T    G        0      0        2 
  27  chr27_28973237     ZGre    T    G        0      0        2 
  27  chr27_28973237     ZHar    T    G        1      2        2 
  27  chr27_28973237   Sample    T    G        0      0        2 
  27  chr27_28980800     AAsi    C    T        0      0        2 
  27  chr27_28980800     AKia    C    T        0      0        2 
  27  chr27_28980800     AOna    C    T        0      0        2 
  27  chr27_28980800     ASom    C    T        0      0        2 
  27  chr27_28980800     HCab    C    T        1      2        2 
  27  chr27_28980800     HPrz    C    T      0.5      1        2 
  27  chr27_28980800     ZBoe    C    T        0      0        2 
  27  chr27_28980800     ZGre    C    T        0      0        2 
  27  chr27_28980800     ZHar    C    T        0      0        2 
  27  chr27_28980800   Sample    C    T        1      2        2 
  27  chr27_28986088     AAsi    T    C        0      0        2 
  27  chr27_28986088     AKia    T    C        0      0        2 
  27  chr27_28986088     AOna    T    C        0      0        2 
  27  chr27_28986088     ASom    T    C        0      0        2 
  27  chr27_28986088     HCab    T    C      0.5      1        2 
  27  chr27_28986088     HPrz    T    C        0      0        2 
  27  chr27_28986088     ZBoe    T    C        0      0        2 
  27  chr27_28986088     ZGre    T    C        0      0        2 
  27  chr27_28986088     ZHar    T    C        0      0        2 
  27  chr27_28986088   Sample    T    C        0      0        2 
  27  chr27_28995440     AAsi    C    T        0      0        2 
  27  chr27_28995440     AKia    C    T        1      2        2 
  27  chr27_28995440     AOna    C    T        0      0        2 
  27  chr27_28995440     ASom    C    T        0      0        2 
  27  chr27_28995440     HCab    C    T        0      0        2 
  27  chr27_28995440     HPrz    C    T        0      0        2 
  27  chr27_28995440     ZBoe    C    T        0      0        2 
  27  chr27_28995440     ZGre    C    T        0      0        2 
  27  chr27_28995440     ZHar    C    T        0      0        2 
  27  chr27_28995440   Sample    C    T        0      0        2 
  27  chr27_29007430     AAsi    G    C        0      0        2 
  27  chr27_29007430     AKia    G    C        0      0        2 
  27  chr27_29007430     AOna    G    C        0      0        2 
  27  chr27_29007430     ASom    G    C        0      0        2 
  27  chr27_29007430     HCab    G    C        0      0        2 
  27  chr27_29007430     HPrz    G    C        0      0        2 
  27  chr27_29007430     ZBoe    G    C        0      0        2 
  27  chr27_29007430     ZGre    G    C        1      2        2 
  27  chr27_29007430     ZHar    G    C        0      0        2 
  27  chr27_29007430   Sample    G    C        0      0        2 
  27  chr27_29011639     AAsi    C    T        0      0        2 
  27  chr27_29011639     AKia    C    T        0      0        2 
  27  chr27_29011639     AOna    C    T        0      0        2 
  27  chr27_29011639     ASom    C    T      0.5      1        2 
  27  chr27_29011639     HCab    C    T        0      0        2 
  27  chr27_29011639     HPrz    C    T        0      0        2 
  27  chr27_29011639     ZBoe    C    T        0      0        2 
  27  chr27_29011639     ZGre    C    T        0      0        2 
  27  chr27_29011639     ZHar    C    T        0      0        2 
  27  chr27_29011639   Sample    C    T        0      0        2 
  27  chr27_29015637     AAsi    C    T        0      0        2 
  27  chr27_29015637     AKia    C    T      0.5      1        2 
  27  chr27_29015637     AOna    C    T        0      0        2 
  27  chr27_29015637     ASom    C    T        0      0        2 
  27  chr27_29015637     HCab    C    T        0      0        2 
  27  chr27_29015637     HPrz    C    T        0      0        2 
  27  chr27_29015637     ZBoe    C    T        0      0        2 
  27  chr27_29015637     ZGre    C    T        0      0        2 
  27  chr27_29015637     ZHar    C    T        0      0        2 
  27  chr27_29015637   Sample    C    T        0      0        2 
  27  chr27_29018118     AAsi    T    C        0      0        2 
  27  chr27_29018118     AKia    T    C      0.5      1        2 
  27  chr27_29018118     AOna    T    C        0      0        2 
  27  chr27_29018118     ASom    T    C        0      0        2 
  27  chr27_29018118     HCab    T    C        0      0        2 
  27  chr27_29018118     HPrz    T    C        0      0        2 
  27  chr27_29018118     ZBoe    T    C        0      0        2 
  27  chr27_29018118     ZGre    T    C        0      0        2 
  27  chr27_29018118     ZHar    T    C        0      0        2 
  27  chr27_29018118   Sample    T    C        0      0        2 
  27  chr27_29024812     AAsi    C    T        0      0        2 
  27  chr27_29024812     AKia    C    T        0      0        2 
  27  chr27_29024812     AOna    C    T        0      0        2 
  27  chr27_29024812     ASom    C    T        0      0        2 
  27  chr27_29024812     HCab    C    T        0      0        2 
  27  chr27_29024812     HPrz    C    T        0      0        2 
  27  chr27_29024812     ZBoe    C    T        0      0        2 
  27  chr27_29024812     ZGre    C    T        1      2        2 
  27  chr27_29024812     ZHar    C    T        0      0        2 
  27  chr27_29024812   Sample    C    T        0      0        2 
  27  chr27_29030040     AAsi    C    A        0      0        2 
  27  chr27_29030040     AKia    C    A        1      2        2 
  27  chr27_29030040     AOna    C    A        0      0        2 
  27  chr27_29030040     ASom    C    A        0      0        2 
  27  chr27_29030040     HCab    C    A        0      0        2 
  27  chr27_29030040     HPrz    C    A        0      0        2 
  27  chr27_29030040     ZBoe    C    A        0      0        2 
  27  chr27_29030040     ZGre    C    A        0      0        2 
  27  chr27_29030040     ZHar    C    A        0      0        2 
  27  chr27_29030040   Sample    C    A        0      0        2 
  27  chr27_29032385     AAsi    C    T        0      0        2 
  27  chr27_29032385     AKia    C    T        0      0        2 
  27  chr27_29032385     AOna    C    T        0      0        2 
  27  chr27_29032385     ASom    C    T        0      0        2 
  27  chr27_29032385     HCab    C    T        0      0        2 
  27  chr27_29032385     HPrz    C    T        0      0        2 
  27  chr27_29032385     ZBoe    C    T        1      2        2 
  27  chr27_29032385     ZGre    C    T        1      2        2 
  27  chr27_29032385     ZHar    C    T        0      0        2 
  27  chr27_29032385   Sample    C    T        0      0        2 
  27  chr27_29033602     AAsi    C    T        0      0        2 
  27  chr27_29033602     AKia    C    T        0      0        2 
  27  chr27_29033602     AOna    C    T      0.5      1        2 
  27  chr27_29033602     ASom    C    T        0      0        2 
  27  chr27_29033602     HCab    C    T        0      0        2 
  27  chr27_29033602     HPrz    C    T        0      0        2 
  27  chr27_29033602     ZBoe    C    T        0      0        2 
  27  chr27_29033602     ZGre    C    T        0      0        2 
  27  chr27_29033602     ZHar    C    T        0      0        2 
  27  chr27_29033602   Sample    C    T        0      0        2 
  27  chr27_29034046     AAsi    T    G        0      0        2 
  27  chr27_29034046     AKia    T    G        0      0        2 
  27  chr27_29034046     AOna    T    G        0      0        2 
  27  chr27_29034046     ASom    T    G        0      0        2 
  27  chr27_29034046     HCab    T    G        1      2        2 
  27  chr27_29034046     HPrz    T    G        1      2        2 
  27  chr27_29034046     ZBoe    T    G        0      0        2 
  27  chr27_29034046     ZGre    T    G        0      0        2 
  27  chr27_29034046     ZHar    T    G        0      0        2 
  27  chr27_29034046   Sample    T    G        1      2        2 
  27  chr27_29054867     AAsi    T    C        0      0        2 
  27  chr27_29054867     AKia    T    C        0      0        2 
  27  chr27_29054867     AOna    T    C        0      0        2 
  27  chr27_29054867     ASom    T    C        0      0        2 
  27  chr27_29054867     HCab    T    C        1      2        2 
  27  chr27_29054867     HPrz    T    C        1      2        2 
  27  chr27_29054867     ZBoe    T    C        0      0        2 
  27  chr27_29054867     ZGre    T    C        0      0        2 
  27  chr27_29054867     ZHar    T    C        0      0        2 
  27  chr27_29054867   Sample    T    C        1      2        2 
  27  chr27_29060199     AAsi    T    C        0      0        2 
  27  chr27_29060199     AKia    T    C        1      2        2 
  27  chr27_29060199     AOna    T    C        0      0        2 
  27  chr27_29060199     ASom    T    C        0      0        2 
  27  chr27_29060199     HCab    T    C        0      0        2 
  27  chr27_29060199     HPrz    T    C        0      0        2 
  27  chr27_29060199     ZBoe    T    C        0      0        2 
  27  chr27_29060199     ZGre    T    C        0      0        2 
  27  chr27_29060199     ZHar    T    C        0      0        2 
  27  chr27_29060199   Sample    T    C        0      0        2 
  27  chr27_29061518     AAsi    C    T        0      0        2 
  27  chr27_29061518     AKia    C    T        0      0        2 
  27  chr27_29061518     AOna    C    T        0      0        2 
  27  chr27_29061518     ASom    C    T        0      0        2 
  27  chr27_29061518     HCab    C    T        1      2        2 
  27  chr27_29061518     HPrz    C    T        1      2        2 
  27  chr27_29061518     ZBoe    C    T        0      0        2 
  27  chr27_29061518     ZGre    C    T        0      0        2 
  27  chr27_29061518     ZHar    C    T        0      0        2 
  27  chr27_29061518   Sample    C    T        1      2        2 
  27  chr27_29074888     AAsi    T    C        1      2        2 
  27  chr27_29074888     AKia    T    C        0      0        2 
  27  chr27_29074888     AOna    T    C        0      0        2 
  27  chr27_29074888     ASom    T    C        0      0        2 
  27  chr27_29074888     HCab    T    C        0      0        2 
  27  chr27_29074888     HPrz    T    C        0      0        2 
  27  chr27_29074888     ZBoe    T    C        0      0        2 
  27  chr27_29074888     ZGre    T    C        0      0        2 
  27  chr27_29074888     ZHar    T    C        0      0        2 
  27  chr27_29074888   Sample    T    C        1      2        2 
  27  chr27_29075532     AAsi    G    A        0      0        2 
  27  chr27_29075532     AKia    G    A        0      0        2 
  27  chr27_29075532     AOna    G    A        0      0        2 
  27  chr27_29075532     ASom    G    A        0      0        2 
  27  chr27_29075532     HCab    G    A        0      0        2 
  27  chr27_29075532     HPrz    G    A      0.5      1        2 
  27  chr27_29075532     ZBoe    G    A        0      0        2 
  27  chr27_29075532     ZGre    G    A        0      0        2 
  27  chr27_29075532     ZHar    G    A        0      0        2 
  27  chr27_29075532   Sample    G    A        0      0        2 
  27  chr27_29080169     AAsi    C    T        0      0        2 
  27  chr27_29080169     AKia    C    T        0      0        2 
  27  chr27_29080169     AOna    C    T        0      0        2 
  27  chr27_29080169     ASom    C    T        0      0        2 
  27  chr27_29080169     HCab    C    T        1      2        2 
  27  chr27_29080169     HPrz    C    T        1      2        2 
  27  chr27_29080169     ZBoe    C    T        0      0        2 
  27  chr27_29080169     ZGre    C    T        0      0        2 
  27  chr27_29080169     ZHar    C    T        0      0        2 
  27  chr27_29080169   Sample    C    T        1      2        2 
  27  chr27_29084860     AAsi    A    G        1      2        2 
  27  chr27_29084860     AKia    A    G        0      0        2 
  27  chr27_29084860     AOna    A    G        0      0        2 
  27  chr27_29084860     ASom    A    G        1      2        2 
  27  chr27_29084860     HCab    A    G        0      0        2 
  27  chr27_29084860     HPrz    A    G        0      0        2 
  27  chr27_29084860     ZBoe    A    G        0      0        2 
  27  chr27_29084860     ZGre    A    G        0      0        2 
  27  chr27_29084860     ZHar    A    G        0      0        2 
  27  chr27_29084860   Sample    A    G        0      0        2 
  27  chr27_29087906     AAsi    C    T        0      0        2 
  27  chr27_29087906     AKia    C    T        0      0        2 
  27  chr27_29087906     AOna    C    T        0      0        2 
  27  chr27_29087906     ASom    C    T        0      0        2 
  27  chr27_29087906     HCab    C    T      0.5      1        2 
  27  chr27_29087906     HPrz    C    T      0.5      1        2 
  27  chr27_29087906     ZBoe    C    T        0      0        2 
  27  chr27_29087906     ZGre    C    T        0      0        2 
  27  chr27_29087906     ZHar    C    T        0      0        2 
  27  chr27_29087906   Sample    C    T        0      0        2 
  27  chr27_29102833     AAsi    G    A        1      2        2 
  27  chr27_29102833     AKia    G    A        0      0        2 
  27  chr27_29102833     AOna    G    A        0      0        2 
  27  chr27_29102833     ASom    G    A        1      2        2 
  27  chr27_29102833     HCab    G    A        0      0        2 
  27  chr27_29102833     HPrz    G    A        0      0        2 
  27  chr27_29102833     ZBoe    G    A        1      2        2 
  27  chr27_29102833     ZGre    G    A      0.5      1        2 
  27  chr27_29102833     ZHar    G    A        1      2        2 
  27  chr27_29102833   Sample    G    A        0      0        2 
  27  chr27_29104320     AAsi    A    C        0      0        2 
  27  chr27_29104320     AKia    A    C        0      0        2 
  27  chr27_29104320     AOna    A    C        0      0        2 
  27  chr27_29104320     ASom    A    C        0      0        2 
  27  chr27_29104320     HCab    A    C        0      0        2 
  27  chr27_29104320     HPrz    A    C        0      0        2 
  27  chr27_29104320     ZBoe    A    C        0      0        2 
  27  chr27_29104320     ZGre    A    C        0      0        2 
  27  chr27_29104320     ZHar    A    C        1      2        2 
  27  chr27_29104320   Sample    A    C        0      0        2 
  27  chr27_29107139     AAsi    C    A        0      0        2 
  27  chr27_29107139     AKia    C    A        0      0        2 
  27  chr27_29107139     AOna    C    A        0      0        2 
  27  chr27_29107139     ASom    C    A        0      0        2 
  27  chr27_29107139     HCab    C    A        0      0        2 
  27  chr27_29107139     HPrz    C    A        0      0        2 
  27  chr27_29107139     ZBoe    C    A        0      0        2 
  27  chr27_29107139     ZGre    C    A        0      0        2 
  27  chr27_29107139     ZHar    C    A        1      2        2 
  27  chr27_29107139   Sample    C    A        0      0        2 
  27  chr27_29116643     AAsi    T    A        0      0        2 
  27  chr27_29116643     AKia    T    A        0      0        2 
  27  chr27_29116643     AOna    T    A        0      0        2 
  27  chr27_29116643     ASom    T    A        1      2        2 
  27  chr27_29116643     HCab    T    A        0      0        2 
  27  chr27_29116643     HPrz    T    A        0      0        2 
  27  chr27_29116643     ZBoe    T    A        0      0        2 
  27  chr27_29116643     ZGre    T    A        0      0        2 
  27  chr27_29116643     ZHar    T    A        0      0        2 
  27  chr27_29116643   Sample    T    A        0      0        2 
  27  chr27_29123421     AAsi    G    A        0      0        2 
  27  chr27_29123421     AKia    G    A        0      0        2 
  27  chr27_29123421     AOna    G    A        0      0        2 
  27  chr27_29123421     ASom    G    A        0      0        2 
  27  chr27_29123421     HCab    G    A        1      2        2 
  27  chr27_29123421     HPrz    G    A        1      2        2 
  27  chr27_29123421     ZBoe    G    A        0      0        2 
  27  chr27_29123421     ZGre    G    A        0      0        2 
  27  chr27_29123421     ZHar    G    A        0      0        2 
  27  chr27_29123421   Sample    G    A        1      2        2 
  27  chr27_29128260     AAsi    T    G        0      0        2 
  27  chr27_29128260     AKia    T    G        0      0        2 
  27  chr27_29128260     AOna    T    G        0      0        2 
  27  chr27_29128260     ASom    T    G        0      0        2 
  27  chr27_29128260     HCab    T    G        0      0        2 
  27  chr27_29128260     HPrz    T    G        0      0        2 
  27  chr27_29128260     ZBoe    T    G        0      0        2 
  27  chr27_29128260     ZGre    T    G      0.5      1        2 
  27  chr27_29128260     ZHar    T    G        0      0        2 
  27  chr27_29128260   Sample    T    G        0      0        2 
  27  chr27_29148966     AAsi    A    G        0      0        2 
  27  chr27_29148966     AKia    A    G        0      0        2 
  27  chr27_29148966     AOna    A    G        0      0        2 
  27  chr27_29148966     ASom    A    G        0      0        2 
  27  chr27_29148966     HCab    A    G        0      0        2 
  27  chr27_29148966     HPrz    A    G        0      0        2 
  27  chr27_29148966     ZBoe    A    G      0.5      1        2 
  27  chr27_29148966     ZGre    A    G        0      0        2 
  27  chr27_29148966     ZHar    A    G        0      0        2 
  27  chr27_29148966   Sample    A    G        0      0        2 
  27  chr27_29151505     AAsi    G    C        0      0        2 
  27  chr27_29151505     AKia    G    C        0      0        2 
  27  chr27_29151505     AOna    G    C        0      0        2 
  27  chr27_29151505     ASom    G    C        0      0        2 
  27  chr27_29151505     HCab    G    C        1      2        2 
  27  chr27_29151505     HPrz    G    C        1      2        2 
  27  chr27_29151505     ZBoe    G    C        0      0        2 
  27  chr27_29151505     ZGre    G    C        0      0        2 
  27  chr27_29151505     ZHar    G    C        0      0        2 
  27  chr27_29151505   Sample    G    C        1      2        2 
  27  chr27_29168434     AAsi    C    T        0      0        2 
  27  chr27_29168434     AKia    C    T        0      0        2 
  27  chr27_29168434     AOna    C    T        0      0        2 
  27  chr27_29168434     ASom    C    T        0      0        2 
  27  chr27_29168434     HCab    C    T        0      0        2 
  27  chr27_29168434     HPrz    C    T        0      0        2 
  27  chr27_29168434     ZBoe    C    T      0.5      1        2 
  27  chr27_29168434     ZGre    C    T        0      0        2 
  27  chr27_29168434     ZHar    C    T        0      0        2 
  27  chr27_29168434   Sample    C    T        0      0        2 
  27  chr27_29178653     AAsi    G    T        0      0        2 
  27  chr27_29178653     AKia    G    T        0      0        2 
  27  chr27_29178653     AOna    G    T      0.5      1        2 
  27  chr27_29178653     ASom    G    T        0      0        2 
  27  chr27_29178653     HCab    G    T        0      0        2 
  27  chr27_29178653     HPrz    G    T        0      0        2 
  27  chr27_29178653     ZBoe    G    T        0      0        2 
  27  chr27_29178653     ZGre    G    T        0      0        2 
  27  chr27_29178653     ZHar    G    T        0      0        2 
  27  chr27_29178653   Sample    G    T        0      0        2 
  27  chr27_29182542     AAsi    T    C        0      0        2 
  27  chr27_29182542     AKia    T    C        0      0        2 
  27  chr27_29182542     AOna    T    C        0      0        2 
  27  chr27_29182542     ASom    T    C        0      0        2 
  27  chr27_29182542     HCab    T    C        1      2        2 
  27  chr27_29182542     HPrz    T    C        1      2        2 
  27  chr27_29182542     ZBoe    T    C        0      0        2 
  27  chr27_29182542     ZGre    T    C        0      0        2 
  27  chr27_29182542     ZHar    T    C        0      0        2 
  27  chr27_29182542   Sample    T    C        1      2        2 
  27  chr27_29189487     AAsi    G    A        0      0        2 
  27  chr27_29189487     AKia    G    A      0.5      1        2 
  27  chr27_29189487     AOna    G    A        0      0        2 
  27  chr27_29189487     ASom    G    A        0      0        2 
  27  chr27_29189487     HCab    G    A        0      0        2 
  27  chr27_29189487     HPrz    G    A        0      0        2 
  27  chr27_29189487     ZBoe    G    A        0      0        2 
  27  chr27_29189487     ZGre    G    A        0      0        2 
  27  chr27_29189487     ZHar    G    A        0      0        2 
  27  chr27_29189487   Sample    G    A        0      0        2 
  27  chr27_29196929     AAsi    G    A        1      2        2 
  27  chr27_29196929     AKia    G    A        0      0        2 
  27  chr27_29196929     AOna    G    A        0      0        2 
  27  chr27_29196929     ASom    G    A        1      2        2 
  27  chr27_29196929     HCab    G    A        0      0        2 
  27  chr27_29196929     HPrz    G    A        0      0        2 
  27  chr27_29196929     ZBoe    G    A        0      0        2 
  27  chr27_29196929     ZGre    G    A        0      0        2 
  27  chr27_29196929     ZHar    G    A        0      0        2 
  27  chr27_29196929   Sample    G    A        0      0        2 
  27  chr27_29205476     AAsi    G    T        0      0        2 
  27  chr27_29205476     AKia    G    T        0      0        2 
  27  chr27_29205476     AOna    G    T        0      0        2 
  27  chr27_29205476     ASom    G    T        0      0        2 
  27  chr27_29205476     HCab    G    T      0.5      1        2 
  27  chr27_29205476     HPrz    G    T        0      0        2 
  27  chr27_29205476     ZBoe    G    T        0      0        2 
  27  chr27_29205476     ZGre    G    T        0      0        2 
  27  chr27_29205476     ZHar    G    T        0      0        2 
  27  chr27_29205476   Sample    G    T        0      0        2 
  27  chr27_29207492     AAsi    C    G        0      0        2 
  27  chr27_29207492     AKia    C    G        0      0        2 
  27  chr27_29207492     AOna    C    G        0      0        2 
  27  chr27_29207492     ASom    C    G        0      0        2 
  27  chr27_29207492     HCab    C    G        1      2        2 
  27  chr27_29207492     HPrz    C    G        1      2        2 
  27  chr27_29207492     ZBoe    C    G        0      0        2 
  27  chr27_29207492     ZGre    C    G        0      0        2 
  27  chr27_29207492     ZHar    C    G        0      0        2 
  27  chr27_29207492   Sample    C    G        1      2        2 
  27  chr27_29217535     AAsi    T    C        1      2        2 
  27  chr27_29217535     AKia    T    C        0      0        2 
  27  chr27_29217535     AOna    T    C        0      0        2 
  27  chr27_29217535     ASom    T    C        1      2        2 
  27  chr27_29217535     HCab    T    C        0      0        2 
  27  chr27_29217535     HPrz    T    C        0      0        2 
  27  chr27_29217535     ZBoe    T    C        0      0        2 
  27  chr27_29217535     ZGre    T    C        0      0        2 
  27  chr27_29217535     ZHar    T    C        0      0        2 
  27  chr27_29217535   Sample    T    C        0      0        2 
  27  chr27_29224356     AAsi    C    G        0      0        2 
  27  chr27_29224356     AKia    C    G      0.5      1        2 
  27  chr27_29224356     AOna    C    G        0      0        2 
  27  chr27_29224356     ASom    C    G        0      0        2 
  27  chr27_29224356     HCab    C    G        0      0        2 
  27  chr27_29224356     HPrz    C    G        0      0        2 
  27  chr27_29224356     ZBoe    C    G        0      0        2 
  27  chr27_29224356     ZGre    C    G        0      0        2 
  27  chr27_29224356     ZHar    C    G        0      0        2 
  27  chr27_29224356   Sample    C    G        0      0        2 
  27  chr27_29234092     AAsi    A    G        0      0        2 
  27  chr27_29234092     AKia    A    G      0.5      1        2 
  27  chr27_29234092     AOna    A    G        0      0        2 
  27  chr27_29234092     ASom    A    G        0      0        2 
  27  chr27_29234092     HCab    A    G        0      0        2 
  27  chr27_29234092     HPrz    A    G        0      0        2 
  27  chr27_29234092     ZBoe    A    G        0      0        2 
  27  chr27_29234092     ZGre    A    G        0      0        2 
  27  chr27_29234092     ZHar    A    G        0      0        2 
  27  chr27_29234092   Sample    A    G        0      0        2 
  27  chr27_29236890     AAsi    G    C        0      0        2 
  27  chr27_29236890     AKia    G    C        0      0        2 
  27  chr27_29236890     AOna    G    C        0      0        2 
  27  chr27_29236890     ASom    G    C        0      0        2 
  27  chr27_29236890     HCab    G    C        0      0        2 
  27  chr27_29236890     HPrz    G    C      0.5      1        2 
  27  chr27_29236890     ZBoe    G    C        0      0        2 
  27  chr27_29236890     ZGre    G    C        0      0        2 
  27  chr27_29236890     ZHar    G    C        0      0        2 
  27  chr27_29236890   Sample    G    C        0      0        2 
  27  chr27_29245020     AAsi    G    A        1      2        2 
  27  chr27_29245020     AKia    G    A        0      0        2 
  27  chr27_29245020     AOna    G    A        0      0        2 
  27  chr27_29245020     ASom    G    A        1      2        2 
  27  chr27_29245020     HCab    G    A        0      0        2 
  27  chr27_29245020     HPrz    G    A        0      0        2 
  27  chr27_29245020     ZBoe    G    A        0      0        2 
  27  chr27_29245020     ZGre    G    A        0      0        2 
  27  chr27_29245020     ZHar    G    A        0      0        2 
  27  chr27_29245020   Sample    G    A        0      0        2 
  27  chr27_29249082     AAsi    T    C        0      0        2 
  27  chr27_29249082     AKia    T    C        0      0        2 
  27  chr27_29249082     AOna    T    C        0      0        2 
  27  chr27_29249082     ASom    T    C        0      0        2 
  27  chr27_29249082     HCab    T    C        0      0        2 
  27  chr27_29249082     HPrz    T    C        0      0        2 
  27  chr27_29249082     ZBoe    T    C        0      0        2 
  27  chr27_29249082     ZGre    T    C        1      2        2 
  27  chr27_29249082     ZHar    T    C        0      0        2 
  27  chr27_29249082   Sample    T    C        0      0        2 
  27  chr27_29270710     AAsi    T    C        0      0        2 
  27  chr27_29270710     AKia    T    C        0      0        2 
  27  chr27_29270710     AOna    T    C      0.5      1        2 
  27  chr27_29270710     ASom    T    C        0      0        2 
  27  chr27_29270710     HCab    T    C        0      0        2 
  27  chr27_29270710     HPrz    T    C        0      0        2 
  27  chr27_29270710     ZBoe    T    C        0      0        2 
  27  chr27_29270710     ZGre    T    C        0      0        2 
  27  chr27_29270710     ZHar    T    C        0      0        2 
  27  chr27_29270710   Sample    T    C        0      0        2 
  27  chr27_29274597     AAsi    T    C        0      0        2 
  27  chr27_29274597     AKia    T    C        0      0        2 
  27  chr27_29274597     AOna    T    C        0      0        2 
  27  chr27_29274597     ASom    T    C        0      0        2 
  27  chr27_29274597     HCab    T    C      0.5      1        2 
  27  chr27_29274597     HPrz    T    C        0      0        2 
  27  chr27_29274597     ZBoe    T    C        0      0        2 
  27  chr27_29274597     ZGre    T    C        0      0        2 
  27  chr27_29274597     ZHar    T    C        0      0        2 
  27  chr27_29274597   Sample    T    C        0      0        2 
  27  chr27_29275227     AAsi    G    A      0.5      1        2 
  27  chr27_29275227     AKia    G    A        0      0        2 
  27  chr27_29275227     AOna    G    A        0      0        2 
  27  chr27_29275227     ASom    G    A        0      0        2 
  27  chr27_29275227     HCab    G    A        0      0        2 
  27  chr27_29275227     HPrz    G    A        0      0        2 
  27  chr27_29275227     ZBoe    G    A        0      0        2 
  27  chr27_29275227     ZGre    G    A        0      0        2 
  27  chr27_29275227     ZHar    G    A        0      0        2 
  27  chr27_29275227   Sample    G    A        0      0        2 
  27  chr27_29280983     AAsi    G    C        0      0        2 
  27  chr27_29280983     AKia    G    C        1      2        2 
  27  chr27_29280983     AOna    G    C        0      0        2 
  27  chr27_29280983     ASom    G    C        0      0        2 
  27  chr27_29280983     HCab    G    C        0      0        2 
  27  chr27_29280983     HPrz    G    C        0      0        2 
  27  chr27_29280983     ZBoe    G    C        0      0        2 
  27  chr27_29280983     ZGre    G    C        0      0        2 
  27  chr27_29280983     ZHar    G    C        0      0        2 
  27  chr27_29280983   Sample    G    C        0      0        2 
  27  chr27_29294515     AAsi    C    T        0      0        2 
  27  chr27_29294515     AKia    C    T        0      0        2 
  27  chr27_29294515     AOna    C    T        0      0        2 
  27  chr27_29294515     ASom    C    T        0      0        2 
  27  chr27_29294515     HCab    C    T        1      2        2 
  27  chr27_29294515     HPrz    C    T        1      2        2 
  27  chr27_29294515     ZBoe    C    T        0      0        2 
  27  chr27_29294515     ZGre    C    T        0      0        2 
  27  chr27_29294515     ZHar    C    T        0      0        2 
  27  chr27_29294515   Sample    C    T        1      2        2 
  27  chr27_29294579     AAsi    T    G        0      0        2 
  27  chr27_29294579     AKia    T    G        0      0        2 
  27  chr27_29294579     AOna    T    G        0      0        2 
  27  chr27_29294579     ASom    T    G        0      0        2 
  27  chr27_29294579     HCab    T    G        1      2        2 
  27  chr27_29294579     HPrz    T    G        1      2        2 
  27  chr27_29294579     ZBoe    T    G        0      0        2 
  27  chr27_29294579     ZGre    T    G        0      0        2 
  27  chr27_29294579     ZHar    T    G        0      0        2 
  27  chr27_29294579   Sample    T    G        1      2        2 
  27  chr27_29299859     AAsi    T    C        1      2        2 
  27  chr27_29299859     AKia    T    C        0      0        2 
  27  chr27_29299859     AOna    T    C        0      0        2 
  27  chr27_29299859     ASom    T    C        1      2        2 
  27  chr27_29299859     HCab    T    C        0      0        2 
  27  chr27_29299859     HPrz    T    C        0      0        2 
  27  chr27_29299859     ZBoe    T    C        0      0        2 
  27  chr27_29299859     ZGre    T    C        0      0        2 
  27  chr27_29299859     ZHar    T    C        0      0        2 
  27  chr27_29299859   Sample    T    C        0      0        2 
  27  chr27_29305516     AAsi    C    G        0      0        2 
  27  chr27_29305516     AKia    C    G        0      0        2 
  27  chr27_29305516     AOna    C    G      0.5      1        2 
  27  chr27_29305516     ASom    C    G        0      0        2 
  27  chr27_29305516     HCab    C    G        0      0        2 
  27  chr27_29305516     HPrz    C    G        0      0        2 
  27  chr27_29305516     ZBoe    C    G        0      0        2 
  27  chr27_29305516     ZGre    C    G        0      0        2 
  27  chr27_29305516     ZHar    C    G        0      0        2 
  27  chr27_29305516   Sample    C    G        0      0        2 
  27  chr27_29309960     AAsi    G    A        1      2        2 
  27  chr27_29309960     AKia    G    A        0      0        2 
  27  chr27_29309960     AOna    G    A        0      0        2 
  27  chr27_29309960     ASom    G    A        0      0        2 
  27  chr27_29309960     HCab    G    A        0      0        2 
  27  chr27_29309960     HPrz    G    A        0      0        2 
  27  chr27_29309960     ZBoe    G    A        0      0        2 
  27  chr27_29309960     ZGre    G    A        0      0        2 
  27  chr27_29309960     ZHar    G    A        0      0        2 
  27  chr27_29309960   Sample    G    A        0      0        2 
  27  chr27_29314018     AAsi    C    G        0      0        2 
  27  chr27_29314018     AKia    C    G        0      0        2 
  27  chr27_29314018     AOna    C    G        0      0        2 
  27  chr27_29314018     ASom    C    G        0      0        2 
  27  chr27_29314018     HCab    C    G        0      0        2 
  27  chr27_29314018     HPrz    C    G        0      0        2 
  27  chr27_29314018     ZBoe    C    G      0.5      1        2 
  27  chr27_29314018     ZGre    C    G        0      0        2 
  27  chr27_29314018     ZHar    C    G        0      0        2 
  27  chr27_29314018   Sample    C    G        0      0        2 
  27  chr27_29314321     AAsi    A    G        0      0        2 
  27  chr27_29314321     AKia    A    G        0      0        2 
  27  chr27_29314321     AOna    A    G        0      0        2 
  27  chr27_29314321     ASom    A    G        0      0        2 
  27  chr27_29314321     HCab    A    G        1      2        2 
  27  chr27_29314321     HPrz    A    G        1      2        2 
  27  chr27_29314321     ZBoe    A    G        0      0        2 
  27  chr27_29314321     ZGre    A    G        0      0        2 
  27  chr27_29314321     ZHar    A    G        0      0        2 
  27  chr27_29314321   Sample    A    G        1      2        2 
  27  chr27_29335176     AAsi    T    C        0      0        2 
  27  chr27_29335176     AKia    T    C        0      0        2 
  27  chr27_29335176     AOna    T    C        0      0        2 
  27  chr27_29335176     ASom    T    C      0.5      1        2 
  27  chr27_29335176     HCab    T    C        0      0        2 
  27  chr27_29335176     HPrz    T    C        0      0        2 
  27  chr27_29335176     ZBoe    T    C        0      0        2 
  27  chr27_29335176     ZGre    T    C        0      0        2 
  27  chr27_29335176     ZHar    T    C        0      0        2 
  27  chr27_29335176   Sample    T    C        0      0        2 
  27  chr27_29340399     AAsi    A    T        0      0        2 
  27  chr27_29340399     AKia    A    T        0      0        2 
  27  chr27_29340399     AOna    A    T        0      0        2 
  27  chr27_29340399     ASom    A    T        0      0        2 
  27  chr27_29340399     HCab    A    T        1      2        2 
  27  chr27_29340399     HPrz    A    T        1      2        2 
  27  chr27_29340399     ZBoe    A    T        0      0        2 
  27  chr27_29340399     ZGre    A    T        0      0        2 
  27  chr27_29340399     ZHar    A    T        0      0        2 
  27  chr27_29340399   Sample    A    T        1      2        2 
  27  chr27_29348171     AAsi    T    C        0      0        2 
  27  chr27_29348171     AKia    T    C        0      0        2 
  27  chr27_29348171     AOna    T    C        0      0        2 
  27  chr27_29348171     ASom    T    C      0.5      1        2 
  27  chr27_29348171     HCab    T    C      0.5      1        2 
  27  chr27_29348171     HPrz    T    C      0.5      1        2 
  27  chr27_29348171     ZBoe    T    C        0      0        2 
  27  chr27_29348171     ZGre    T    C        0      0        2 
  27  chr27_29348171     ZHar    T    C        0      0        2 
  27  chr27_29348171   Sample    T    C        0      0        2 
  27  chr27_29353032     AAsi    T    C        0      0        2 
  27  chr27_29353032     AKia    T    C        0      0        2 
  27  chr27_29353032     AOna    T    C        0      0        2 
  27  chr27_29353032     ASom    T    C        0      0        2 
  27  chr27_29353032     HCab    T    C        1      2        2 
  27  chr27_29353032     HPrz    T    C        1      2        2 
  27  chr27_29353032     ZBoe    T    C        0      0        2 
  27  chr27_29353032     ZGre    T    C        0      0        2 
  27  chr27_29353032     ZHar    T    C        0      0        2 
  27  chr27_29353032   Sample    T    C        1      2        2 
  27  chr27_29357339     AAsi    T    C        0      0        2 
  27  chr27_29357339     AKia    T    C        0      0        2 
  27  chr27_29357339     AOna    T    C        0      0        2 
  27  chr27_29357339     ASom    T    C        0      0        2 
  27  chr27_29357339     HCab    T    C        0      0        2 
  27  chr27_29357339     HPrz    T    C        0      0        2 
  27  chr27_29357339     ZBoe    T    C        0      0        2 
  27  chr27_29357339     ZGre    T    C        0      0        2 
  27  chr27_29357339     ZHar    T    C      0.5      1        2 
  27  chr27_29357339   Sample    T    C        0      0        2 
  27  chr27_29362314     AAsi    C    T        0      0        2 
  27  chr27_29362314     AKia    C    T        0      0        2 
  27  chr27_29362314     AOna    C    T        0      0        2 
  27  chr27_29362314     ASom    C    T        0      0        2 
  27  chr27_29362314     HCab    C    T        0      0        2 
  27  chr27_29362314     HPrz    C    T        0      0        2 
  27  chr27_29362314     ZBoe    C    T        1      2        2 
  27  chr27_29362314     ZGre    C    T        0      0        2 
  27  chr27_29362314     ZHar    C    T        0      0        2 
  27  chr27_29362314   Sample    C    T        0      0        2 
  27  chr27_29366354     AAsi    C    T        0      0        2 
  27  chr27_29366354     AKia    C    T        0      0        2 
  27  chr27_29366354     AOna    C    T        0      0        2 
  27  chr27_29366354     ASom    C    T        0      0        2 
  27  chr27_29366354     HCab    C    T        1      2        2 
  27  chr27_29366354     HPrz    C    T        1      2        2 
  27  chr27_29366354     ZBoe    C    T        0      0        2 
  27  chr27_29366354     ZGre    C    T        0      0        2 
  27  chr27_29366354     ZHar    C    T        0      0        2 
  27  chr27_29366354   Sample    C    T        1      2        2 
  27  chr27_29374466     AAsi    G    C        0      0        2 
  27  chr27_29374466     AKia    G    C        0      0        2 
  27  chr27_29374466     AOna    G    C        0      0        2 
  27  chr27_29374466     ASom    G    C        0      0        2 
  27  chr27_29374466     HCab    G    C      0.5      1        2 
  27  chr27_29374466     HPrz    G    C        0      0        2 
  27  chr27_29374466     ZBoe    G    C        0      0        2 
  27  chr27_29374466     ZGre    G    C        0      0        2 
  27  chr27_29374466     ZHar    G    C        0      0        2 
  27  chr27_29374466   Sample    G    C        0      0        2 
  27  chr27_29382360     AAsi    T    C        0      0        2 
  27  chr27_29382360     AKia    T    C        1      2        2 
  27  chr27_29382360     AOna    T    C        0      0        2 
  27  chr27_29382360     ASom    T    C        0      0        2 
  27  chr27_29382360     HCab    T    C        0      0        2 
  27  chr27_29382360     HPrz    T    C        0      0        2 
  27  chr27_29382360     ZBoe    T    C        0      0        2 
  27  chr27_29382360     ZGre    T    C        0      0        2 
  27  chr27_29382360     ZHar    T    C        0      0        2 
  27  chr27_29382360   Sample    T    C        0      0        2 
  27  chr27_29384583     AAsi    T    C        1      2        2 
  27  chr27_29384583     AKia    T    C        0      0        2 
  27  chr27_29384583     AOna    T    C      0.5      1        2 
  27  chr27_29384583     ASom    T    C      0.5      1        2 
  27  chr27_29384583     HCab    T    C        0      0        2 
  27  chr27_29384583     HPrz    T    C        0      0        2 
  27  chr27_29384583     ZBoe    T    C        1      2        2 
  27  chr27_29384583     ZGre    T    C        0      0        2 
  27  chr27_29384583     ZHar    T    C        0      0        2 
  27  chr27_29384583   Sample    T    C        0      0        2 
  27  chr27_29394728     AAsi    C    G        0      0        2 
  27  chr27_29394728     AKia    C    G        0      0        2 
  27  chr27_29394728     AOna    C    G        0      0        2 
  27  chr27_29394728     ASom    C    G        0      0        2 
  27  chr27_29394728     HCab    C    G        0      0        2 
  27  chr27_29394728     HPrz    C    G        0      0        2 
  27  chr27_29394728     ZBoe    C    G        0      0        2 
  27  chr27_29394728     ZGre    C    G        0      0        2 
  27  chr27_29394728     ZHar    C    G      0.5      1        2 
  27  chr27_29394728   Sample    C    G        0      0        2 
  27  chr27_29397310     AAsi    T    C        0      0        2 
  27  chr27_29397310     AKia    T    C        0      0        2 
  27  chr27_29397310     AOna    T    C        0      0        2 
  27  chr27_29397310     ASom    T    C        0      0        2 
  27  chr27_29397310     HCab    T    C        0      0        2 
  27  chr27_29397310     HPrz    T    C        0      0        2 
  27  chr27_29397310     ZBoe    T    C      0.5      1        2 
  27  chr27_29397310     ZGre    T    C        0      0        2 
  27  chr27_29397310     ZHar    T    C        0      0        2 
  27  chr27_29397310   Sample    T    C        0      0        2 
  27  chr27_29397660     AAsi    A    T        0      0        2 
  27  chr27_29397660     AKia    A    T        0      0        2 
  27  chr27_29397660     AOna    A    T        0      0        2 
  27  chr27_29397660     ASom    A    T        0      0        2 
  27  chr27_29397660     HCab    A    T        1      2        2 
  27  chr27_29397660     HPrz    A    T        1      2        2 
  27  chr27_29397660     ZBoe    A    T        0      0        2 
  27  chr27_29397660     ZGre    A    T        0      0        2 
  27  chr27_29397660     ZHar    A    T        0      0        2 
  27  chr27_29397660   Sample    A    T        1      2        2 
  27  chr27_29422080     AAsi    G    T        0      0        2 
  27  chr27_29422080     AKia    G    T        0      0        2 
  27  chr27_29422080     AOna    G    T        0      0        2 
  27  chr27_29422080     ASom    G    T        0      0        2 
  27  chr27_29422080     HCab    G    T        0      0        2 
  27  chr27_29422080     HPrz    G    T        0      0        2 
  27  chr27_29422080     ZBoe    G    T        0      0        2 
  27  chr27_29422080     ZGre    G    T      0.5      1        2 
  27  chr27_29422080     ZHar    G    T        0      0        2 
  27  chr27_29422080   Sample    G    T        0      0        2 
  27  chr27_29429798     AAsi    A    G        0      0        2 
  27  chr27_29429798     AKia    A    G        1      2        2 
  27  chr27_29429798     AOna    A    G      0.5      1        2 
  27  chr27_29429798     ASom    A    G        0      0        2 
  27  chr27_29429798     HCab    A    G        0      0        2 
  27  chr27_29429798     HPrz    A    G        0      0        2 
  27  chr27_29429798     ZBoe    A    G        0      0        2 
  27  chr27_29429798     ZGre    A    G        0      0        2 
  27  chr27_29429798     ZHar    A    G        0      0        2 
  27  chr27_29429798   Sample    A    G        0      0        2 
  27  chr27_29430017     AAsi    G    A        0      0        2 
  27  chr27_29430017     AKia    G    A        0      0        2 
  27  chr27_29430017     AOna    G    A        0      0        2 
  27  chr27_29430017     ASom    G    A        0      0        2 
  27  chr27_29430017     HCab    G    A        0      0        2 
  27  chr27_29430017     HPrz    G    A        0      0        2 
  27  chr27_29430017     ZBoe    G    A        0      0        2 
  27  chr27_29430017     ZGre    G    A      0.5      1        2 
  27  chr27_29430017     ZHar    G    A        0      0        2 
  27  chr27_29430017   Sample    G    A        0      0        2 
  27  chr27_29430378     AAsi    A    T        0      0        2 
  27  chr27_29430378     AKia    A    T        0      0        2 
  27  chr27_29430378     AOna    A    T        0      0        2 
  27  chr27_29430378     ASom    A    T        0      0        2 
  27  chr27_29430378     HCab    A    T        0      0        2 
  27  chr27_29430378     HPrz    A    T        0      0        2 
  27  chr27_29430378     ZBoe    A    T      0.5      1        2 
  27  chr27_29430378     ZGre    A    T        0      0        2 
  27  chr27_29430378     ZHar    A    T        0      0        2 
  27  chr27_29430378   Sample    A    T        0      0        2 
  27  chr27_29430758     AAsi    A    G        0      0        2 
  27  chr27_29430758     AKia    A    G        0      0        2 
  27  chr27_29430758     AOna    A    G        0      0        2 
  27  chr27_29430758     ASom    A    G        0      0        2 
  27  chr27_29430758     HCab    A    G        1      2        2 
  27  chr27_29430758     HPrz    A    G        1      2        2 
  27  chr27_29430758     ZBoe    A    G        0      0        2 
  27  chr27_29430758     ZGre    A    G        0      0        2 
  27  chr27_29430758     ZHar    A    G        0      0        2 
  27  chr27_29430758   Sample    A    G        1      2        2 
  27  chr27_29436061     AAsi    A    C        0      0        2 
  27  chr27_29436061     AKia    A    C        0      0        2 
  27  chr27_29436061     AOna    A    C        0      0        2 
  27  chr27_29436061     ASom    A    C        0      0        2 
  27  chr27_29436061     HCab    A    C        0      0        2 
  27  chr27_29436061     HPrz    A    C        0      0        2 
  27  chr27_29436061     ZBoe    A    C        0      0        2 
  27  chr27_29436061     ZGre    A    C      0.5      1        2 
  27  chr27_29436061     ZHar    A    C        0      0        2 
  27  chr27_29436061   Sample    A    C        0      0        2 
  27  chr27_29443612     AAsi    T    C        0      0        2 
  27  chr27_29443612     AKia    T    C        0      0        2 
  27  chr27_29443612     AOna    T    C        0      0        2 
  27  chr27_29443612     ASom    T    C        0      0        2 
  27  chr27_29443612     HCab    T    C        0      0        2 
  27  chr27_29443612     HPrz    T    C        0      0        2 
  27  chr27_29443612     ZBoe    T    C        0      0        2 
  27  chr27_29443612     ZGre    T    C        0      0        2 
  27  chr27_29443612     ZHar    T    C        1      2        2 
  27  chr27_29443612   Sample    T    C        0      0        2 
  27  chr27_29448629     AAsi    C    T        0      0        2 
  27  chr27_29448629     AKia    C    T        0      0        2 
  27  chr27_29448629     AOna    C    T        0      0        2 
  27  chr27_29448629     ASom    C    T        0      0        2 
  27  chr27_29448629     HCab    C    T        1      2        2 
  27  chr27_29448629     HPrz    C    T        1      2        2 
  27  chr27_29448629     ZBoe    C    T        0      0        2 
  27  chr27_29448629     ZGre    C    T        0      0        2 
  27  chr27_29448629     ZHar    C    T        0      0        2 
  27  chr27_29448629   Sample    C    T        1      2        2 
  27  chr27_29468108     AAsi    C    G        1      2        2 
  27  chr27_29468108     AKia    C    G        0      0        2 
  27  chr27_29468108     AOna    C    G        0      0        2 
  27  chr27_29468108     ASom    C    G      0.5      1        2 
  27  chr27_29468108     HCab    C    G        0      0        2 
  27  chr27_29468108     HPrz    C    G        0      0        2 
  27  chr27_29468108     ZBoe    C    G        0      0        2 
  27  chr27_29468108     ZGre    C    G        0      0        2 
  27  chr27_29468108     ZHar    C    G        0      0        2 
  27  chr27_29468108   Sample    C    G        0      0        2 
  27  chr27_29469141     AAsi    A    G      0.5      1        2 
  27  chr27_29469141     AKia    A    G        0      0        2 
  27  chr27_29469141     AOna    A    G        0      0        2 
  27  chr27_29469141     ASom    A    G      0.5      1        2 
  27  chr27_29469141     HCab    A    G        0      0        2 
  27  chr27_29469141     HPrz    A    G        0      0        2 
  27  chr27_29469141     ZBoe    A    G        0      0        2 
  27  chr27_29469141     ZGre    A    G        0      0        2 
  27  chr27_29469141     ZHar    A    G        0      0        2 
  27  chr27_29469141   Sample    A    G        0      0        2 
  27  chr27_29476596     AAsi    T    C        0      0        2 
  27  chr27_29476596     AKia    T    C        0      0        2 
  27  chr27_29476596     AOna    T    C        0      0        2 
  27  chr27_29476596     ASom    T    C        0      0        2 
  27  chr27_29476596     HCab    T    C        0      0        2 
  27  chr27_29476596     HPrz    T    C        0      0        2 
  27  chr27_29476596     ZBoe    T    C        0      0        2 
  27  chr27_29476596     ZGre    T    C        0      0        2 
  27  chr27_29476596     ZHar    T    C        1      2        2 
  27  chr27_29476596   Sample    T    C        0      0        2 
  27  chr27_29487037     AAsi    T    A        0      0        2 
  27  chr27_29487037     AKia    T    A        0      0        2 
  27  chr27_29487037     AOna    T    A        0      0        2 
  27  chr27_29487037     ASom    T    A        0      0        2 
  27  chr27_29487037     HCab    T    A      0.5      1        2 
  27  chr27_29487037     HPrz    T    A        0      0        2 
  27  chr27_29487037     ZBoe    T    A        0      0        2 
  27  chr27_29487037     ZGre    T    A        0      0        2 
  27  chr27_29487037     ZHar    T    A        0      0        2 
  27  chr27_29487037   Sample    T    A        0      0        2 
  27  chr27_29495647     AAsi    T    C        0      0        2 
  27  chr27_29495647     AKia    T    C        0      0        2 
  27  chr27_29495647     AOna    T    C        0      0        2 
  27  chr27_29495647     ASom    T    C        0      0        2 
  27  chr27_29495647     HCab    T    C      0.5      1        2 
  27  chr27_29495647     HPrz    T    C        0      0        2 
  27  chr27_29495647     ZBoe    T    C        0      0        2 
  27  chr27_29495647     ZGre    T    C        0      0        2 
  27  chr27_29495647     ZHar    T    C        0      0        2 
  27  chr27_29495647   Sample    T    C        0      0        2 
  27  chr27_29509263     AAsi    A    G        1      2        2 
  27  chr27_29509263     AKia    A    G        0      0        2 
  27  chr27_29509263     AOna    A    G        0      0        2 
  27  chr27_29509263     ASom    A    G      0.5      1        2 
  27  chr27_29509263     HCab    A    G        0      0        2 
  27  chr27_29509263     HPrz    A    G        0      0        2 
  27  chr27_29509263     ZBoe    A    G        0      0        2 
  27  chr27_29509263     ZGre    A    G        0      0        2 
  27  chr27_29509263     ZHar    A    G        0      0        2 
  27  chr27_29509263   Sample    A    G        0      0        2 
  27  chr27_29516543     AAsi    A    C        0      0        2 
  27  chr27_29516543     AKia    A    C        0      0        2 
  27  chr27_29516543     AOna    A    C      0.5      1        2 
  27  chr27_29516543     ASom    A    C        0      0        2 
  27  chr27_29516543     HCab    A    C        0      0        2 
  27  chr27_29516543     HPrz    A    C        0      0        2 
  27  chr27_29516543     ZBoe    A    C        0      0        2 
  27  chr27_29516543     ZGre    A    C        0      0        2 
  27  chr27_29516543     ZHar    A    C        0      0        2 
  27  chr27_29516543   Sample    A    C        0      0        2 
  27  chr27_29520268     AAsi    C    A        0      0        2 
  27  chr27_29520268     AKia    C    A        0      0        2 
  27  chr27_29520268     AOna    C    A        0      0        2 
  27  chr27_29520268     ASom    C    A        0      0        2 
  27  chr27_29520268     HCab    C    A        1      2        2 
  27  chr27_29520268     HPrz    C    A        1      2        2 
  27  chr27_29520268     ZBoe    C    A        0      0        2 
  27  chr27_29520268     ZGre    C    A        0      0        2 
  27  chr27_29520268     ZHar    C    A        0      0        2 
  27  chr27_29520268   Sample    C    A        1      2        2 
  27  chr27_29522003     AAsi    C    T        0      0        2 
  27  chr27_29522003     AKia    C    T        0      0        2 
  27  chr27_29522003     AOna    C    T        0      0        2 
  27  chr27_29522003     ASom    C    T        0      0        2 
  27  chr27_29522003     HCab    C    T        1      2        2 
  27  chr27_29522003     HPrz    C    T        1      2        2 
  27  chr27_29522003     ZBoe    C    T        0      0        2 
  27  chr27_29522003     ZGre    C    T        0      0        2 
  27  chr27_29522003     ZHar    C    T        0      0        2 
  27  chr27_29522003   Sample    C    T        1      2        2 
  27  chr27_29526074     AAsi    C    G        0      0        2 
  27  chr27_29526074     AKia    C    G        0      0        2 
  27  chr27_29526074     AOna    C    G        0      0        2 
  27  chr27_29526074     ASom    C    G        0      0        2 
  27  chr27_29526074     HCab    C    G      0.5      1        2 
  27  chr27_29526074     HPrz    C    G        0      0        2 
  27  chr27_29526074     ZBoe    C    G        0      0        2 
  27  chr27_29526074     ZGre    C    G        0      0        2 
  27  chr27_29526074     ZHar    C    G        0      0        2 
  27  chr27_29526074   Sample    C    G        1      2        2 
  27  chr27_29527693     AAsi    A    C        0      0        2 
  27  chr27_29527693     AKia    A    C        0      0        2 
  27  chr27_29527693     AOna    A    C        0      0        2 
  27  chr27_29527693     ASom    A    C        0      0        2 
  27  chr27_29527693     HCab    A    C      0.5      1        2 
  27  chr27_29527693     HPrz    A    C        0      0        2 
  27  chr27_29527693     ZBoe    A    C        0      0        2 
  27  chr27_29527693     ZGre    A    C        0      0        2 
  27  chr27_29527693     ZHar    A    C        0      0        2 
  27  chr27_29527693   Sample    A    C        0      0        2 
  27  chr27_29529196     AAsi    C    A        0      0        2 
  27  chr27_29529196     AKia    C    A        0      0        2 
  27  chr27_29529196     AOna    C    A        0      0        2 
  27  chr27_29529196     ASom    C    A        0      0        2 
  27  chr27_29529196     HCab    C    A        0      0        2 
  27  chr27_29529196     HPrz    C    A        0      0        2 
  27  chr27_29529196     ZBoe    C    A        0      0        2 
  27  chr27_29529196     ZGre    C    A        1      2        2 
  27  chr27_29529196     ZHar    C    A        0      0        2 
  27  chr27_29529196   Sample    C    A        0      0        2 
  27  chr27_29566816     AAsi    T    G        0      0        2 
  27  chr27_29566816     AKia    T    G        0      0        2 
  27  chr27_29566816     AOna    T    G        0      0        2 
  27  chr27_29566816     ASom    T    G        0      0        2 
  27  chr27_29566816     HCab    T    G        1      2        2 
  27  chr27_29566816     HPrz    T    G        1      2        2 
  27  chr27_29566816     ZBoe    T    G        0      0        2 
  27  chr27_29566816     ZGre    T    G        0      0        2 
  27  chr27_29566816     ZHar    T    G        0      0        2 
  27  chr27_29566816   Sample    T    G        1      2        2 
  27  chr27_29572178     AAsi    G    C        0      0        2 
  27  chr27_29572178     AKia    G    C        0      0        2 
  27  chr27_29572178     AOna    G    C        0      0        2 
  27  chr27_29572178     ASom    G    C      0.5      1        2 
  27  chr27_29572178     HCab    G    C        0      0        2 
  27  chr27_29572178     HPrz    G    C        0      0        2 
  27  chr27_29572178     ZBoe    G    C        0      0        2 
  27  chr27_29572178     ZGre    G    C        0      0        2 
  27  chr27_29572178     ZHar    G    C        0      0        2 
  27  chr27_29572178   Sample    G    C        0      0        2 
  27  chr27_29573661     AAsi    A    G        0      0        2 
  27  chr27_29573661     AKia    A    G        0      0        2 
  27  chr27_29573661     AOna    A    G        0      0        2 
  27  chr27_29573661     ASom    A    G        0      0        2 
  27  chr27_29573661     HCab    A    G        1      2        2 
  27  chr27_29573661     HPrz    A    G        1      2        2 
  27  chr27_29573661     ZBoe    A    G        0      0        2 
  27  chr27_29573661     ZGre    A    G        0      0        2 
  27  chr27_29573661     ZHar    A    G        0      0        2 
  27  chr27_29573661   Sample    A    G        1      2        2 
  27  chr27_29575780     AAsi    T    C        0      0        2 
  27  chr27_29575780     AKia    T    C        0      0        2 
  27  chr27_29575780     AOna    T    C        0      0        2 
  27  chr27_29575780     ASom    T    C        0      0        2 
  27  chr27_29575780     HCab    T    C        1      2        2 
  27  chr27_29575780     HPrz    T    C        1      2        2 
  27  chr27_29575780     ZBoe    T    C        0      0        2 
  27  chr27_29575780     ZGre    T    C        0      0        2 
  27  chr27_29575780     ZHar    T    C        0      0        2 
  27  chr27_29575780   Sample    T    C        1      2        2 
  27  chr27_29577311     AAsi    G    T        0      0        2 
  27  chr27_29577311     AKia    G    T        0      0        2 
  27  chr27_29577311     AOna    G    T        0      0        2 
  27  chr27_29577311     ASom    G    T        0      0        2 
  27  chr27_29577311     HCab    G    T        0      0        2 
  27  chr27_29577311     HPrz    G    T        0      0        2 
  27  chr27_29577311     ZBoe    G    T        0      0        2 
  27  chr27_29577311     ZGre    G    T        0      0        2 
  27  chr27_29577311     ZHar    G    T      0.5      1        2 
  27  chr27_29577311   Sample    G    T        0      0        2 
  27  chr27_29587091     AAsi    G    A        0      0        2 
  27  chr27_29587091     AKia    G    A        0      0        2 
  27  chr27_29587091     AOna    G    A        0      0        2 
  27  chr27_29587091     ASom    G    A        0      0        2 
  27  chr27_29587091     HCab    G    A        1      2        2 
  27  chr27_29587091     HPrz    G    A        1      2        2 
  27  chr27_29587091     ZBoe    G    A        0      0        2 
  27  chr27_29587091     ZGre    G    A        0      0        2 
  27  chr27_29587091     ZHar    G    A        0      0        2 
  27  chr27_29587091   Sample    G    A        1      2        2 
  27  chr27_29599737     AAsi    G    A        0      0        2 
  27  chr27_29599737     AKia    G    A        0      0        2 
  27  chr27_29599737     AOna    G    A        0      0        2 
  27  chr27_29599737     ASom    G    A        0      0        2 
  27  chr27_29599737     HCab    G    A        0      0        2 
  27  chr27_29599737     HPrz    G    A        0      0        2 
  27  chr27_29599737     ZBoe    G    A        0      0        2 
  27  chr27_29599737     ZGre    G    A        1      2        2 
  27  chr27_29599737     ZHar    G    A        0      0        2 
  27  chr27_29599737   Sample    G    A        0      0        2 
  27  chr27_29602997     AAsi    A    G        0      0        2 
  27  chr27_29602997     AKia    A    G        0      0        2 
  27  chr27_29602997     AOna    A    G        0      0        2 
  27  chr27_29602997     ASom    A    G        0      0        2 
  27  chr27_29602997     HCab    A    G        0      0        2 
  27  chr27_29602997     HPrz    A    G        0      0        2 
  27  chr27_29602997     ZBoe    A    G        0      0        2 
  27  chr27_29602997     ZGre    A    G        0      0        2 
  27  chr27_29602997     ZHar    A    G      0.5      1        2 
  27  chr27_29602997   Sample    A    G        0      0        2 
  27  chr27_29611034     AAsi    A    G        0      0        2 
  27  chr27_29611034     AKia    A    G        0      0        2 
  27  chr27_29611034     AOna    A    G        0      0        2 
  27  chr27_29611034     ASom    A    G        0      0        2 
  27  chr27_29611034     HCab    A    G      0.5      1        2 
  27  chr27_29611034     HPrz    A    G        0      0        2 
  27  chr27_29611034     ZBoe    A    G        0      0        2 
  27  chr27_29611034     ZGre    A    G        0      0        2 
  27  chr27_29611034     ZHar    A    G        0      0        2 
  27  chr27_29611034   Sample    A    G        0      0        2 
  27  chr27_29623943     AAsi    G    C        0      0        2 
  27  chr27_29623943     AKia    G    C        0      0        2 
  27  chr27_29623943     AOna    G    C        0      0        2 
  27  chr27_29623943     ASom    G    C        1      2        2 
  27  chr27_29623943     HCab    G    C        0      0        2 
  27  chr27_29623943     HPrz    G    C        0      0        2 
  27  chr27_29623943     ZBoe    G    C        0      0        2 
  27  chr27_29623943     ZGre    G    C        0      0        2 
  27  chr27_29623943     ZHar    G    C        0      0        2 
  27  chr27_29623943   Sample    G    C        0      0        2 
  27  chr27_29625817     AAsi    G    A        0      0        2 
  27  chr27_29625817     AKia    G    A        0      0        2 
  27  chr27_29625817     AOna    G    A        0      0        2 
  27  chr27_29625817     ASom    G    A        0      0        2 
  27  chr27_29625817     HCab    G    A        1      2        2 
  27  chr27_29625817     HPrz    G    A        1      2        2 
  27  chr27_29625817     ZBoe    G    A        0      0        2 
  27  chr27_29625817     ZGre    G    A        0      0        2 
  27  chr27_29625817     ZHar    G    A        0      0        2 
  27  chr27_29625817   Sample    G    A        0      0        2 
  27  chr27_29635456     AAsi    A    C        0      0        2 
  27  chr27_29635456     AKia    A    C        1      2        2 
  27  chr27_29635456     AOna    A    C        0      0        2 
  27  chr27_29635456     ASom    A    C        0      0        2 
  27  chr27_29635456     HCab    A    C        0      0        2 
  27  chr27_29635456     HPrz    A    C        0      0        2 
  27  chr27_29635456     ZBoe    A    C        0      0        2 
  27  chr27_29635456     ZGre    A    C        0      0        2 
  27  chr27_29635456     ZHar    A    C        0      0        2 
  27  chr27_29635456   Sample    A    C        0      0        2 
  27  chr27_29637663     AAsi    A    G        0      0        2 
  27  chr27_29637663     AKia    A    G        0      0        2 
  27  chr27_29637663     AOna    A    G        0      0        2 
  27  chr27_29637663     ASom    A    G        0      0        2 
  27  chr27_29637663     HCab    A    G        0      0        2 
  27  chr27_29637663     HPrz    A    G        0      0        2 
  27  chr27_29637663     ZBoe    A    G        0      0        2 
  27  chr27_29637663     ZGre    A    G        0      0        2 
  27  chr27_29637663     ZHar    A    G      0.5      1        2 
  27  chr27_29637663   Sample    A    G        0      0        2 
  27  chr27_29639969     AAsi    T    C        0      0        2 
  27  chr27_29639969     AKia    T    C        0      0        2 
  27  chr27_29639969     AOna    T    C        0      0        2 
  27  chr27_29639969     ASom    T    C        0      0        2 
  27  chr27_29639969     HCab    T    C        1      2        2 
  27  chr27_29639969     HPrz    T    C        1      2        2 
  27  chr27_29639969     ZBoe    T    C        0      0        2 
  27  chr27_29639969     ZGre    T    C        0      0        2 
  27  chr27_29639969     ZHar    T    C        0      0        2 
  27  chr27_29639969   Sample    T    C        1      2        2 
  27  chr27_29661767     AAsi    A    C      0.5      1        2 
  27  chr27_29661767     AKia    A    C        0      0        2 
  27  chr27_29661767     AOna    A    C        0      0        2 
  27  chr27_29661767     ASom    A    C        0      0        2 
  27  chr27_29661767     HCab    A    C        0      0        2 
  27  chr27_29661767     HPrz    A    C        0      0        2 
  27  chr27_29661767     ZBoe    A    C        0      0        2 
  27  chr27_29661767     ZGre    A    C        0      0        2 
  27  chr27_29661767     ZHar    A    C        0      0        2 
  27  chr27_29661767   Sample    A    C        0      0        2 
  27  chr27_29664131     AAsi    G    A        0      0        2 
  27  chr27_29664131     AKia    G    A        0      0        2 
  27  chr27_29664131     AOna    G    A        0      0        2 
  27  chr27_29664131     ASom    G    A        0      0        2 
  27  chr27_29664131     HCab    G    A        0      0        2 
  27  chr27_29664131     HPrz    G    A        0      0        2 
  27  chr27_29664131     ZBoe    G    A        1      2        2 
  27  chr27_29664131     ZGre    G    A        0      0        2 
  27  chr27_29664131     ZHar    G    A        0      0        2 
  27  chr27_29664131   Sample    G    A        0      0        2 
  27  chr27_29664924     AAsi    G    C        0      0        2 
  27  chr27_29664924     AKia    G    C        0      0        2 
  27  chr27_29664924     AOna    G    C        0      0        2 
  27  chr27_29664924     ASom    G    C        0      0        2 
  27  chr27_29664924     HCab    G    C        0      0        2 
  27  chr27_29664924     HPrz    G    C        0      0        2 
  27  chr27_29664924     ZBoe    G    C        0      0        2 
  27  chr27_29664924     ZGre    G    C        1      2        2 
  27  chr27_29664924     ZHar    G    C        0      0        2 
  27  chr27_29664924   Sample    G    C        0      0        2 
  27  chr27_29672518     AAsi    T    A        0      0        2 
  27  chr27_29672518     AKia    T    A        0      0        2 
  27  chr27_29672518     AOna    T    A      0.5      1        2 
  27  chr27_29672518     ASom    T    A        0      0        2 
  27  chr27_29672518     HCab    T    A        0      0        2 
  27  chr27_29672518     HPrz    T    A        0      0        2 
  27  chr27_29672518     ZBoe    T    A        0      0        2 
  27  chr27_29672518     ZGre    T    A        0      0        2 
  27  chr27_29672518     ZHar    T    A        0      0        2 
  27  chr27_29672518   Sample    T    A        0      0        2 
  27  chr27_29677449     AAsi    T    C      0.5      1        2 
  27  chr27_29677449     AKia    T    C      0.5      1        2 
  27  chr27_29677449     AOna    T    C        0      0        2 
  27  chr27_29677449     ASom    T    C        0      0        2 
  27  chr27_29677449     HCab    T    C        0      0        2 
  27  chr27_29677449     HPrz    T    C        0      0        2 
  27  chr27_29677449     ZBoe    T    C        0      0        2 
  27  chr27_29677449     ZGre    T    C        0      0        2 
  27  chr27_29677449     ZHar    T    C        0      0        2 
  27  chr27_29677449   Sample    T    C        0      0        2 
  27  chr27_29682590     AAsi    G    A        0      0        2 
  27  chr27_29682590     AKia    G    A        0      0        2 
  27  chr27_29682590     AOna    G    A        0      0        2 
  27  chr27_29682590     ASom    G    A        0      0        2 
  27  chr27_29682590     HCab    G    A      0.5      1        2 
  27  chr27_29682590     HPrz    G    A        0      0        2 
  27  chr27_29682590     ZBoe    G    A        0      0        2 
  27  chr27_29682590     ZGre    G    A        0      0        2 
  27  chr27_29682590     ZHar    G    A        0      0        2 
  27  chr27_29682590   Sample    G    A        0      0        2 
  27  chr27_29689657     AAsi    C    G        0      0        2 
  27  chr27_29689657     AKia    C    G        0      0        2 
  27  chr27_29689657     AOna    C    G        0      0        2 
  27  chr27_29689657     ASom    C    G        0      0        2 
  27  chr27_29689657     HCab    C    G      0.5      1        2 
  27  chr27_29689657     HPrz    C    G        0      0        2 
  27  chr27_29689657     ZBoe    C    G        0      0        2 
  27  chr27_29689657     ZGre    C    G        0      0        2 
  27  chr27_29689657     ZHar    C    G        0      0        2 
  27  chr27_29689657   Sample    C    G        0      0        2 
  27  chr27_29690721     AAsi    A    T        0      0        2 
  27  chr27_29690721     AKia    A    T        0      0        2 
  27  chr27_29690721     AOna    A    T        0      0        2 
  27  chr27_29690721     ASom    A    T        0      0        2 
  27  chr27_29690721     HCab    A    T      0.5      1        2 
  27  chr27_29690721     HPrz    A    T        0      0        2 
  27  chr27_29690721     ZBoe    A    T        0      0        2 
  27  chr27_29690721     ZGre    A    T        0      0        2 
  27  chr27_29690721     ZHar    A    T        0      0        2 
  27  chr27_29690721   Sample    A    T        0      0        2 
  27  chr27_29692937     AAsi    A    C      0.5      1        2 
  27  chr27_29692937     AKia    A    C        0      0        2 
  27  chr27_29692937     AOna    A    C        0      0        2 
  27  chr27_29692937     ASom    A    C        0      0        2 
  27  chr27_29692937     HCab    A    C        0      0        2 
  27  chr27_29692937     HPrz    A    C        0      0        2 
  27  chr27_29692937     ZBoe    A    C        0      0        2 
  27  chr27_29692937     ZGre    A    C        0      0        2 
  27  chr27_29692937     ZHar    A    C        0      0        2 
  27  chr27_29692937   Sample    A    C        0      0        2 
  27  chr27_29700614     AAsi    T    C        0      0        2 
  27  chr27_29700614     AKia    T    C        0      0        2 
  27  chr27_29700614     AOna    T    C        0      0        2 
  27  chr27_29700614     ASom    T    C        0      0        2 
  27  chr27_29700614     HCab    T    C        0      0        2 
  27  chr27_29700614     HPrz    T    C        0      0        2 
  27  chr27_29700614     ZBoe    T    C        0      0        2 
  27  chr27_29700614     ZGre    T    C        0      0        2 
  27  chr27_29700614     ZHar    T    C        1      2        2 
  27  chr27_29700614   Sample    T    C        0      0        2 
  27  chr27_29702971     AAsi    G    A        0      0        2 
  27  chr27_29702971     AKia    G    A        0      0        2 
  27  chr27_29702971     AOna    G    A        0      0        2 
  27  chr27_29702971     ASom    G    A        0      0        2 
  27  chr27_29702971     HCab    G    A        1      2        2 
  27  chr27_29702971     HPrz    G    A        1      2        2 
  27  chr27_29702971     ZBoe    G    A        0      0        2 
  27  chr27_29702971     ZGre    G    A        0      0        2 
  27  chr27_29702971     ZHar    G    A        0      0        2 
  27  chr27_29702971   Sample    G    A        0      0        2 
  27  chr27_29706104     AAsi    C    T        0      0        2 
  27  chr27_29706104     AKia    C    T        0      0        2 
  27  chr27_29706104     AOna    C    T        0      0        2 
  27  chr27_29706104     ASom    C    T        0      0        2 
  27  chr27_29706104     HCab    C    T        1      2        2 
  27  chr27_29706104     HPrz    C    T        1      2        2 
  27  chr27_29706104     ZBoe    C    T        0      0        2 
  27  chr27_29706104     ZGre    C    T        0      0        2 
  27  chr27_29706104     ZHar    C    T        0      0        2 
  27  chr27_29706104   Sample    C    T        1      2        2 
  27  chr27_29712632     AAsi    G    A        0      0        2 
  27  chr27_29712632     AKia    G    A        0      0        2 
  27  chr27_29712632     AOna    G    A        0      0        2 
  27  chr27_29712632     ASom    G    A        0      0        2 
  27  chr27_29712632     HCab    G    A        1      2        2 
  27  chr27_29712632     HPrz    G    A        1      2        2 
  27  chr27_29712632     ZBoe    G    A        0      0        2 
  27  chr27_29712632     ZGre    G    A        0      0        2 
  27  chr27_29712632     ZHar    G    A        0      0        2 
  27  chr27_29712632   Sample    G    A        1      2        2 
  27  chr27_29718755     AAsi    G    A        0      0        2 
  27  chr27_29718755     AKia    G    A        0      0        2 
  27  chr27_29718755     AOna    G    A        0      0        2 
  27  chr27_29718755     ASom    G    A        0      0        2 
  27  chr27_29718755     HCab    G    A        0      0        2 
  27  chr27_29718755     HPrz    G    A        0      0        2 
  27  chr27_29718755     ZBoe    G    A      0.5      1        2 
  27  chr27_29718755     ZGre    G    A        0      0        2 
  27  chr27_29718755     ZHar    G    A        0      0        2 
  27  chr27_29718755   Sample    G    A        0      0        2 
  27  chr27_29730436     AAsi    G    A        0      0        2 
  27  chr27_29730436     AKia    G    A        0      0        2 
  27  chr27_29730436     AOna    G    A        0      0        2 
  27  chr27_29730436     ASom    G    A        0      0        2 
  27  chr27_29730436     HCab    G    A        1      2        2 
  27  chr27_29730436     HPrz    G    A        1      2        2 
  27  chr27_29730436     ZBoe    G    A        0      0        2 
  27  chr27_29730436     ZGre    G    A        0      0        2 
  27  chr27_29730436     ZHar    G    A        0      0        2 
  27  chr27_29730436   Sample    G    A        1      2        2 
  27  chr27_29733109     AAsi    T    C        0      0        2 
  27  chr27_29733109     AKia    T    C        0      0        2 
  27  chr27_29733109     AOna    T    C        0      0        2 
  27  chr27_29733109     ASom    T    C        0      0        2 
  27  chr27_29733109     HCab    T    C        1      2        2 
  27  chr27_29733109     HPrz    T    C        1      2        2 
  27  chr27_29733109     ZBoe    T    C        0      0        2 
  27  chr27_29733109     ZGre    T    C        0      0        2 
  27  chr27_29733109     ZHar    T    C        0      0        2 
  27  chr27_29733109   Sample    T    C        1      2        2 
  27  chr27_29736123     AAsi    A    G        0      0        2 
  27  chr27_29736123     AKia    A    G        0      0        2 
  27  chr27_29736123     AOna    A    G        0      0        2 
  27  chr27_29736123     ASom    A    G        1      2        2 
  27  chr27_29736123     HCab    A    G        0      0        2 
  27  chr27_29736123     HPrz    A    G        0      0        2 
  27  chr27_29736123     ZBoe    A    G        0      0        2 
  27  chr27_29736123     ZGre    A    G        0      0        2 
  27  chr27_29736123     ZHar    A    G        0      0        2 
  27  chr27_29736123   Sample    A    G        0      0        2 
  27  chr27_29753272     AAsi    C    T        0      0        2 
  27  chr27_29753272     AKia    C    T        0      0        2 
  27  chr27_29753272     AOna    C    T        0      0        2 
  27  chr27_29753272     ASom    C    T        0      0        2 
  27  chr27_29753272     HCab    C    T        1      2        2 
  27  chr27_29753272     HPrz    C    T        1      2        2 
  27  chr27_29753272     ZBoe    C    T        0      0        2 
  27  chr27_29753272     ZGre    C    T        0      0        2 
  27  chr27_29753272     ZHar    C    T        0      0        2 
  27  chr27_29753272   Sample    C    T        1      2        2 
  27  chr27_29753836     AAsi    A    T        0      0        2 
  27  chr27_29753836     AKia    A    T        0      0        2 
  27  chr27_29753836     AOna    A    T        0      0        2 
  27  chr27_29753836     ASom    A    T        0      0        2 
  27  chr27_29753836     HCab    A    T        1      2        2 
  27  chr27_29753836     HPrz    A    T        1      2        2 
  27  chr27_29753836     ZBoe    A    T        0      0        2 
  27  chr27_29753836     ZGre    A    T        0      0        2 
  27  chr27_29753836     ZHar    A    T        0      0        2 
  27  chr27_29753836   Sample    A    T        1      2        2 
  27  chr27_29763988     AAsi    C    T        0      0        2 
  27  chr27_29763988     AKia    C    T        0      0        2 
  27  chr27_29763988     AOna    C    T        0      0        2 
  27  chr27_29763988     ASom    C    T        0      0        2 
  27  chr27_29763988     HCab    C    T        1      2        2 
  27  chr27_29763988     HPrz    C    T        1      2        2 
  27  chr27_29763988     ZBoe    C    T        0      0        2 
  27  chr27_29763988     ZGre    C    T        0      0        2 
  27  chr27_29763988     ZHar    C    T        0      0        2 
  27  chr27_29763988   Sample    C    T        1      2        2 
  27  chr27_29769107     AAsi    G    A        0      0        2 
  27  chr27_29769107     AKia    G    A        0      0        2 
  27  chr27_29769107     AOna    G    A        0      0        2 
  27  chr27_29769107     ASom    G    A        0      0        2 
  27  chr27_29769107     HCab    G    A        0      0        2 
  27  chr27_29769107     HPrz    G    A        0      0        2 
  27  chr27_29769107     ZBoe    G    A        1      2        2 
  27  chr27_29769107     ZGre    G    A        1      2        2 
  27  chr27_29769107     ZHar    G    A        0      0        2 
  27  chr27_29769107   Sample    G    A        0      0        2 
  27  chr27_29770140     AAsi    G    A        0      0        2 
  27  chr27_29770140     AKia    G    A        0      0        2 
  27  chr27_29770140     AOna    G    A        0      0        2 
  27  chr27_29770140     ASom    G    A        0      0        2 
  27  chr27_29770140     HCab    G    A        1      2        2 
  27  chr27_29770140     HPrz    G    A        1      2        2 
  27  chr27_29770140     ZBoe    G    A        0      0        2 
  27  chr27_29770140     ZGre    G    A        0      0        2 
  27  chr27_29770140     ZHar    G    A        0      0        2 
  27  chr27_29770140   Sample    G    A        1      2        2 
  27  chr27_29770889     AAsi    A    G        0      0        2 
  27  chr27_29770889     AKia    A    G        0      0        2 
  27  chr27_29770889     AOna    A    G        0      0        2 
  27  chr27_29770889     ASom    A    G        0      0        2 
  27  chr27_29770889     HCab    A    G        1      2        2 
  27  chr27_29770889     HPrz    A    G        1      2        2 
  27  chr27_29770889     ZBoe    A    G        0      0        2 
  27  chr27_29770889     ZGre    A    G        0      0        2 
  27  chr27_29770889     ZHar    A    G        0      0        2 
  27  chr27_29770889   Sample    A    G        1      2        2 
  27  chr27_29774784     AAsi    C    A        0      0        2 
  27  chr27_29774784     AKia    C    A        0      0        2 
  27  chr27_29774784     AOna    C    A        0      0        2 
  27  chr27_29774784     ASom    C    A        0      0        2 
  27  chr27_29774784     HCab    C    A        0      0        2 
  27  chr27_29774784     HPrz    C    A        0      0        2 
  27  chr27_29774784     ZBoe    C    A      0.5      1        2 
  27  chr27_29774784     ZGre    C    A        0      0        2 
  27  chr27_29774784     ZHar    C    A        0      0        2 
  27  chr27_29774784   Sample    C    A        0      0        2 
  27  chr27_29780174     AAsi    C    A        0      0        2 
  27  chr27_29780174     AKia    C    A        0      0        2 
  27  chr27_29780174     AOna    C    A        0      0        2 
  27  chr27_29780174     ASom    C    A        0      0        2 
  27  chr27_29780174     HCab    C    A        0      0        2 
  27  chr27_29780174     HPrz    C    A        0      0        2 
  27  chr27_29780174     ZBoe    C    A        0      0        2 
  27  chr27_29780174     ZGre    C    A        0      0        2 
  27  chr27_29780174     ZHar    C    A      0.5      1        2 
  27  chr27_29780174   Sample    C    A        0      0        2 
  27  chr27_29782336     AAsi    C    T        0      0        2 
  27  chr27_29782336     AKia    C    T        0      0        2 
  27  chr27_29782336     AOna    C    T        0      0        2 
  27  chr27_29782336     ASom    C    T        0      0        2 
  27  chr27_29782336     HCab    C    T      0.5      1        2 
  27  chr27_29782336     HPrz    C    T        0      0        2 
  27  chr27_29782336     ZBoe    C    T        0      0        2 
  27  chr27_29782336     ZGre    C    T        0      0        2 
  27  chr27_29782336     ZHar    C    T        0      0        2 
  27  chr27_29782336   Sample    C    T        0      0        2 
  27  chr27_29799768     AAsi    G    A        0      0        2 
  27  chr27_29799768     AKia    G    A        0      0        2 
  27  chr27_29799768     AOna    G    A        0      0        2 
  27  chr27_29799768     ASom    G    A        0      0        2 
  27  chr27_29799768     HCab    G    A        0      0        2 
  27  chr27_29799768     HPrz    G    A        0      0        2 
  27  chr27_29799768     ZBoe    G    A        1      2        2 
  27  chr27_29799768     ZGre    G    A        0      0        2 
  27  chr27_29799768     ZHar    G    A        0      0        2 
  27  chr27_29799768   Sample    G    A        0      0        2 
  27  chr27_29801536     AAsi    A    G        0      0        2 
  27  chr27_29801536     AKia    A    G        1      2        2 
  27  chr27_29801536     AOna    A    G        0      0        2 
  27  chr27_29801536     ASom    A    G        0      0        2 
  27  chr27_29801536     HCab    A    G        0      0        2 
  27  chr27_29801536     HPrz    A    G        0      0        2 
  27  chr27_29801536     ZBoe    A    G        0      0        2 
  27  chr27_29801536     ZGre    A    G        0      0        2 
  27  chr27_29801536     ZHar    A    G        0      0        2 
  27  chr27_29801536   Sample    A    G        0      0        2 
  27  chr27_29814090     AAsi    A    G        0      0        2 
  27  chr27_29814090     AKia    A    G        0      0        2 
  27  chr27_29814090     AOna    A    G        0      0        2 
  27  chr27_29814090     ASom    A    G        0      0        2 
  27  chr27_29814090     HCab    A    G        0      0        2 
  27  chr27_29814090     HPrz    A    G        0      0        2 
  27  chr27_29814090     ZBoe    A    G        0      0        2 
  27  chr27_29814090     ZGre    A    G        0      0        2 
  27  chr27_29814090     ZHar    A    G      0.5      1        2 
  27  chr27_29814090   Sample    A    G        0      0        2 
  27  chr27_29814703     AAsi    G    A        0      0        2 
  27  chr27_29814703     AKia    G    A        0      0        2 
  27  chr27_29814703     AOna    G    A        0      0        2 
  27  chr27_29814703     ASom    G    A        0      0        2 
  27  chr27_29814703     HCab    G    A        0      0        2 
  27  chr27_29814703     HPrz    G    A        0      0        2 
  27  chr27_29814703     ZBoe    G    A      0.5      1        2 
  27  chr27_29814703     ZGre    G    A        0      0        2 
  27  chr27_29814703     ZHar    G    A        0      0        2 
  27  chr27_29814703   Sample    G    A        0      0        2 
  27  chr27_29817178     AAsi    C    G        0      0        2 
  27  chr27_29817178     AKia    C    G        0      0        2 
  27  chr27_29817178     AOna    C    G        0      0        2 
  27  chr27_29817178     ASom    C    G      0.5      1        2 
  27  chr27_29817178     HCab    C    G        0      0        2 
  27  chr27_29817178     HPrz    C    G        0      0        2 
  27  chr27_29817178     ZBoe    C    G        0      0        2 
  27  chr27_29817178     ZGre    C    G        0      0        2 
  27  chr27_29817178     ZHar    C    G        0      0        2 
  27  chr27_29817178   Sample    C    G        0      0        2 
  27  chr27_29830320     AAsi    T    C        0      0        2 
  27  chr27_29830320     AKia    T    C        0      0        2 
  27  chr27_29830320     AOna    T    C      0.5      1        2 
  27  chr27_29830320     ASom    T    C        0      0        2 
  27  chr27_29830320     HCab    T    C        0      0        2 
  27  chr27_29830320     HPrz    T    C        0      0        2 
  27  chr27_29830320     ZBoe    T    C        0      0        2 
  27  chr27_29830320     ZGre    T    C        0      0        2 
  27  chr27_29830320     ZHar    T    C        0      0        2 
  27  chr27_29830320   Sample    T    C        0      0        2 
  27  chr27_29835674     AAsi    G    A        0      0        2 
  27  chr27_29835674     AKia    G    A        0      0        2 
  27  chr27_29835674     AOna    G    A        0      0        2 
  27  chr27_29835674     ASom    G    A        0      0        2 
  27  chr27_29835674     HCab    G    A        0      0        2 
  27  chr27_29835674     HPrz    G    A        0      0        2 
  27  chr27_29835674     ZBoe    G    A        0      0        2 
  27  chr27_29835674     ZGre    G    A        1      2        2 
  27  chr27_29835674     ZHar    G    A        0      0        2 
  27  chr27_29835674   Sample    G    A        0      0        2 
  27  chr27_29840255     AAsi    C    T        0      0        2 
  27  chr27_29840255     AKia    C    T        0      0        2 
  27  chr27_29840255     AOna    C    T        0      0        2 
  27  chr27_29840255     ASom    C    T        0      0        2 
  27  chr27_29840255     HCab    C    T        0      0        2 
  27  chr27_29840255     HPrz    C    T        0      0        2 
  27  chr27_29840255     ZBoe    C    T      0.5      1        2 
  27  chr27_29840255     ZGre    C    T        0      0        2 
  27  chr27_29840255     ZHar    C    T        0      0        2 
  27  chr27_29840255   Sample    C    T        0      0        2 
  27  chr27_29845632     AAsi    C    G        0      0        2 
  27  chr27_29845632     AKia    C    G        0      0        2 
  27  chr27_29845632     AOna    C    G        1      2        2 
  27  chr27_29845632     ASom    C    G        0      0        2 
  27  chr27_29845632     HCab    C    G        0      0        2 
  27  chr27_29845632     HPrz    C    G        0      0        2 
  27  chr27_29845632     ZBoe    C    G        0      0        2 
  27  chr27_29845632     ZGre    C    G        0      0        2 
  27  chr27_29845632     ZHar    C    G        0      0        2 
  27  chr27_29845632   Sample    C    G        0      0        2 
  27  chr27_29852350     AAsi    C    T        0      0        2 
  27  chr27_29852350     AKia    C    T        0      0        2 
  27  chr27_29852350     AOna    C    T        0      0        2 
  27  chr27_29852350     ASom    C    T        0      0        2 
  27  chr27_29852350     HCab    C    T        0      0        2 
  27  chr27_29852350     HPrz    C    T        0      0        2 
  27  chr27_29852350     ZBoe    C    T        0      0        2 
  27  chr27_29852350     ZGre    C    T      0.5      1        2 
  27  chr27_29852350     ZHar    C    T        0      0        2 
  27  chr27_29852350   Sample    C    T        0      0        2 
  27  chr27_29852483     AAsi    T    G        0      0        2 
  27  chr27_29852483     AKia    T    G        0      0        2 
  27  chr27_29852483     AOna    T    G        0      0        2 
  27  chr27_29852483     ASom    T    G        0      0        2 
  27  chr27_29852483     HCab    T    G        1      2        2 
  27  chr27_29852483     HPrz    T    G        1      2        2 
  27  chr27_29852483     ZBoe    T    G        0      0        2 
  27  chr27_29852483     ZGre    T    G        0      0        2 
  27  chr27_29852483     ZHar    T    G        0      0        2 
  27  chr27_29852483   Sample    T    G        1      2        2 
  27  chr27_29855173     AAsi    T    C        0      0        2 
  27  chr27_29855173     AKia    T    C        0      0        2 
  27  chr27_29855173     AOna    T    C      0.5      1        2 
  27  chr27_29855173     ASom    T    C        0      0        2 
  27  chr27_29855173     HCab    T    C        0      0        2 
  27  chr27_29855173     HPrz    T    C        0      0        2 
  27  chr27_29855173     ZBoe    T    C        0      0        2 
  27  chr27_29855173     ZGre    T    C        0      0        2 
  27  chr27_29855173     ZHar    T    C        0      0        2 
  27  chr27_29855173   Sample    T    C        0      0        2 
  27  chr27_29858995     AAsi    G    C        0      0        2 
  27  chr27_29858995     AKia    G    C        0      0        2 
  27  chr27_29858995     AOna    G    C        0      0        2 
  27  chr27_29858995     ASom    G    C        0      0        2 
  27  chr27_29858995     HCab    G    C        0      0        2 
  27  chr27_29858995     HPrz    G    C        0      0        2 
  27  chr27_29858995     ZBoe    G    C        0      0        2 
  27  chr27_29858995     ZGre    G    C        0      0        2 
  27  chr27_29858995     ZHar    G    C      0.5      1        2 
  27  chr27_29858995   Sample    G    C        0      0        2 
  27  chr27_29859101     AAsi    G    A        0      0        2 
  27  chr27_29859101     AKia    G    A        0      0        2 
  27  chr27_29859101     AOna    G    A        0      0        2 
  27  chr27_29859101     ASom    G    A        0      0        2 
  27  chr27_29859101     HCab    G    A        1      2        2 
  27  chr27_29859101     HPrz    G    A        1      2        2 
  27  chr27_29859101     ZBoe    G    A        0      0        2 
  27  chr27_29859101     ZGre    G    A        0      0        2 
  27  chr27_29859101     ZHar    G    A        0      0        2 
  27  chr27_29859101   Sample    G    A        1      2        2 
  27  chr27_29864397     AAsi    T    C        0      0        2 
  27  chr27_29864397     AKia    T    C        0      0        2 
  27  chr27_29864397     AOna    T    C      0.5      1        2 
  27  chr27_29864397     ASom    T    C        0      0        2 
  27  chr27_29864397     HCab    T    C        0      0        2 
  27  chr27_29864397     HPrz    T    C        0      0        2 
  27  chr27_29864397     ZBoe    T    C        0      0        2 
  27  chr27_29864397     ZGre    T    C        0      0        2 
  27  chr27_29864397     ZHar    T    C        0      0        2 
  27  chr27_29864397   Sample    T    C        0      0        2 
  27  chr27_29878576     AAsi    G    A        0      0        2 
  27  chr27_29878576     AKia    G    A        0      0        2 
  27  chr27_29878576     AOna    G    A        0      0        2 
  27  chr27_29878576     ASom    G    A        0      0        2 
  27  chr27_29878576     HCab    G    A        0      0        2 
  27  chr27_29878576     HPrz    G    A        0      0        2 
  27  chr27_29878576     ZBoe    G    A        0      0        2 
  27  chr27_29878576     ZGre    G    A        0      0        2 
  27  chr27_29878576     ZHar    G    A      0.5      1        2 
  27  chr27_29878576   Sample    G    A        0      0        2 
  27  chr27_29879613     AAsi    T    C        0      0        2 
  27  chr27_29879613     AKia    T    C        0      0        2 
  27  chr27_29879613     AOna    T    C        0      0        2 
  27  chr27_29879613     ASom    T    C        0      0        2 
  27  chr27_29879613     HCab    T    C        1      2        2 
  27  chr27_29879613     HPrz    T    C        1      2        2 
  27  chr27_29879613     ZBoe    T    C        0      0        2 
  27  chr27_29879613     ZGre    T    C        0      0        2 
  27  chr27_29879613     ZHar    T    C        0      0        2 
  27  chr27_29879613   Sample    T    C        1      2        2 
  27  chr27_29881223     AAsi    T    C        0      0        2 
  27  chr27_29881223     AKia    T    C        0      0        2 
  27  chr27_29881223     AOna    T    C        0      0        2 
  27  chr27_29881223     ASom    T    C        0      0        2 
  27  chr27_29881223     HCab    T    C      0.5      1        2 
  27  chr27_29881223     HPrz    T    C        0      0        2 
  27  chr27_29881223     ZBoe    T    C        0      0        2 
  27  chr27_29881223     ZGre    T    C        0      0        2 
  27  chr27_29881223     ZHar    T    C        0      0        2 
  27  chr27_29881223   Sample    T    C        0      0        2 
  27  chr27_29882740     AAsi    G    A        0      0        2 
  27  chr27_29882740     AKia    G    A        0      0        2 
  27  chr27_29882740     AOna    G    A        0      0        2 
  27  chr27_29882740     ASom    G    A        0      0        2 
  27  chr27_29882740     HCab    G    A        0      0        2 
  27  chr27_29882740     HPrz    G    A        0      0        2 
  27  chr27_29882740     ZBoe    G    A        0      0        2 
  27  chr27_29882740     ZGre    G    A        0      0        2 
  27  chr27_29882740     ZHar    G    A      0.5      1        2 
  27  chr27_29882740   Sample    G    A        0      0        2 
  27  chr27_29886634     AAsi    T    C        0      0        2 
  27  chr27_29886634     AKia    T    C        0      0        2 
  27  chr27_29886634     AOna    T    C        0      0        2 
  27  chr27_29886634     ASom    T    C        0      0        2 
  27  chr27_29886634     HCab    T    C        0      0        2 
  27  chr27_29886634     HPrz    T    C        0      0        2 
  27  chr27_29886634     ZBoe    T    C        0      0        2 
  27  chr27_29886634     ZGre    T    C      0.5      1        2 
  27  chr27_29886634     ZHar    T    C        0      0        2 
  27  chr27_29886634   Sample    T    C        0      0        2 
  27  chr27_29888454     AAsi    G    A        0      0        2 
  27  chr27_29888454     AKia    G    A        0      0        2 
  27  chr27_29888454     AOna    G    A        0      0        2 
  27  chr27_29888454     ASom    G    A        0      0        2 
  27  chr27_29888454     HCab    G    A        1      2        2 
  27  chr27_29888454     HPrz    G    A        1      2        2 
  27  chr27_29888454     ZBoe    G    A        0      0        2 
  27  chr27_29888454     ZGre    G    A        0      0        2 
  27  chr27_29888454     ZHar    G    A        0      0        2 
  27  chr27_29888454   Sample    G    A        1      2        2 
  27  chr27_29893313     AAsi    C    G        0      0        2 
  27  chr27_29893313     AKia    C    G        0      0        2 
  27  chr27_29893313     AOna    C    G        0      0        2 
  27  chr27_29893313     ASom    C    G        0      0        2 
  27  chr27_29893313     HCab    C    G        0      0        2 
  27  chr27_29893313     HPrz    C    G      0.5      1        2 
  27  chr27_29893313     ZBoe    C    G        0      0        2 
  27  chr27_29893313     ZGre    C    G        0      0        2 
  27  chr27_29893313     ZHar    C    G        0      0        2 
  27  chr27_29893313   Sample    C    G        0      0        2 
  27  chr27_29895904     AAsi    C    T        0      0        2 
  27  chr27_29895904     AKia    C    T        0      0        2 
  27  chr27_29895904     AOna    C    T        0      0        2 
  27  chr27_29895904     ASom    C    T        0      0        2 
  27  chr27_29895904     HCab    C    T        1      2        2 
  27  chr27_29895904     HPrz    C    T        1      2        2 
  27  chr27_29895904     ZBoe    C    T        0      0        2 
  27  chr27_29895904     ZGre    C    T        0      0        2 
  27  chr27_29895904     ZHar    C    T        0      0        2 
  27  chr27_29895904   Sample    C    T        1      2        2 
  27  chr27_29904908     AAsi    G    C        0      0        2 
  27  chr27_29904908     AKia    G    C        1      2        2 
  27  chr27_29904908     AOna    G    C        1      2        2 
  27  chr27_29904908     ASom    G    C        0      0        2 
  27  chr27_29904908     HCab    G    C        0      0        2 
  27  chr27_29904908     HPrz    G    C        0      0        2 
  27  chr27_29904908     ZBoe    G    C        0      0        2 
  27  chr27_29904908     ZGre    G    C        0      0        2 
  27  chr27_29904908     ZHar    G    C        0      0        2 
  27  chr27_29904908   Sample    G    C        0      0        2 
  27  chr27_29905667     AAsi    T    C        0      0        2 
  27  chr27_29905667     AKia    T    C        0      0        2 
  27  chr27_29905667     AOna    T    C        0      0        2 
  27  chr27_29905667     ASom    T    C        0      0        2 
  27  chr27_29905667     HCab    T    C        1      2        2 
  27  chr27_29905667     HPrz    T    C        1      2        2 
  27  chr27_29905667     ZBoe    T    C        0      0        2 
  27  chr27_29905667     ZGre    T    C        0      0        2 
  27  chr27_29905667     ZHar    T    C        0      0        2 
  27  chr27_29905667   Sample    T    C        1      2        2 
  27  chr27_29926183     AAsi    A    G        0      0        2 
  27  chr27_29926183     AKia    A    G        0      0        2 
  27  chr27_29926183     AOna    A    G        0      0        2 
  27  chr27_29926183     ASom    A    G        0      0        2 
  27  chr27_29926183     HCab    A    G        0      0        2 
  27  chr27_29926183     HPrz    A    G        0      0        2 
  27  chr27_29926183     ZBoe    A    G        0      0        2 
  27  chr27_29926183     ZGre    A    G        1      2        2 
  27  chr27_29926183     ZHar    A    G        0      0        2 
  27  chr27_29926183   Sample    A    G        0      0        2 
  27  chr27_29926244     AAsi    G    A        0      0        2 
  27  chr27_29926244     AKia    G    A        0      0        2 
  27  chr27_29926244     AOna    G    A        0      0        2 
  27  chr27_29926244     ASom    G    A        0      0        2 
  27  chr27_29926244     HCab    G    A        1      2        2 
  27  chr27_29926244     HPrz    G    A        1      2        2 
  27  chr27_29926244     ZBoe    G    A        0      0        2 
  27  chr27_29926244     ZGre    G    A        0      0        2 
  27  chr27_29926244     ZHar    G    A        0      0        2 
  27  chr27_29926244   Sample    G    A        1      2        2 
  27  chr27_29926829     AAsi    C    T        0      0        2 
  27  chr27_29926829     AKia    C    T        0      0        2 
  27  chr27_29926829     AOna    C    T        0      0        2 
  27  chr27_29926829     ASom    C    T        0      0        2 
  27  chr27_29926829     HCab    C    T        0      0        2 
  27  chr27_29926829     HPrz    C    T        1      2        2 
  27  chr27_29926829     ZBoe    C    T        0      0        2 
  27  chr27_29926829     ZGre    C    T        0      0        2 
  27  chr27_29926829     ZHar    C    T        0      0        2 
  27  chr27_29926829   Sample    C    T        0      0        2 
  27  chr27_29926866     AAsi    G    A        0      0        2 
  27  chr27_29926866     AKia    G    A        0      0        2 
  27  chr27_29926866     AOna    G    A        0      0        2 
  27  chr27_29926866     ASom    G    A        0      0        2 
  27  chr27_29926866     HCab    G    A        0      0        2 
  27  chr27_29926866     HPrz    G    A        0      0        2 
  27  chr27_29926866     ZBoe    G    A        0      0        2 
  27  chr27_29926866     ZGre    G    A        0      0        2 
  27  chr27_29926866     ZHar    G    A      0.5      1        2 
  27  chr27_29926866   Sample    G    A        0      0        2 
  27  chr27_29936639     AAsi    T    C        0      0        2 
  27  chr27_29936639     AKia    T    C        0      0        2 
  27  chr27_29936639     AOna    T    C        0      0        2 
  27  chr27_29936639     ASom    T    C        0      0        2 
  27  chr27_29936639     HCab    T    C        0      0        2 
  27  chr27_29936639     HPrz    T    C        0      0        2 
  27  chr27_29936639     ZBoe    T    C        0      0        2 
  27  chr27_29936639     ZGre    T    C        1      2        2 
  27  chr27_29936639     ZHar    T    C        0      0        2 
  27  chr27_29936639   Sample    T    C        0      0        2 
  27  chr27_29937675     AAsi    G    A        1      2        2 
  27  chr27_29937675     AKia    G    A        0      0        2 
  27  chr27_29937675     AOna    G    A        0      0        2 
  27  chr27_29937675     ASom    G    A        1      2        2 
  27  chr27_29937675     HCab    G    A        0      0        2 
  27  chr27_29937675     HPrz    G    A        0      0        2 
  27  chr27_29937675     ZBoe    G    A        0      0        2 
  27  chr27_29937675     ZGre    G    A        0      0        2 
  27  chr27_29937675     ZHar    G    A        0      0        2 
  27  chr27_29937675   Sample    G    A        0      0        2 
  27  chr27_29940531     AAsi    C    T        0      0        2 
  27  chr27_29940531     AKia    C    T        1      2        2 
  27  chr27_29940531     AOna    C    T        1      2        2 
  27  chr27_29940531     ASom    C    T        0      0        2 
  27  chr27_29940531     HCab    C    T        0      0        2 
  27  chr27_29940531     HPrz    C    T        0      0        2 
  27  chr27_29940531     ZBoe    C    T        0      0        2 
  27  chr27_29940531     ZGre    C    T        0      0        2 
  27  chr27_29940531     ZHar    C    T        0      0        2 
  27  chr27_29940531   Sample    C    T        0      0        2 
  27  chr27_29946142     AAsi    T    C        0      0        2 
  27  chr27_29946142     AKia    T    C        0      0        2 
  27  chr27_29946142     AOna    T    C        0      0        2 
  27  chr27_29946142     ASom    T    C        0      0        2 
  27  chr27_29946142     HCab    T    C        1      2        2 
  27  chr27_29946142     HPrz    T    C        1      2        2 
  27  chr27_29946142     ZBoe    T    C        0      0        2 
  27  chr27_29946142     ZGre    T    C        0      0        2 
  27  chr27_29946142     ZHar    T    C        0      0        2 
  27  chr27_29946142   Sample    T    C        1      2        2 
  27  chr27_29946207     AAsi    C    G        0      0        2 
  27  chr27_29946207     AKia    C    G        1      2        2 
  27  chr27_29946207     AOna    C    G        1      2        2 
  27  chr27_29946207     ASom    C    G        0      0        2 
  27  chr27_29946207     HCab    C    G        0      0        2 
  27  chr27_29946207     HPrz    C    G        0      0        2 
  27  chr27_29946207     ZBoe    C    G        0      0        2 
  27  chr27_29946207     ZGre    C    G        0      0        2 
  27  chr27_29946207     ZHar    C    G        0      0        2 
  27  chr27_29946207   Sample    C    G        0      0        2 
  27  chr27_29950820     AAsi    A    G        0      0        2 
  27  chr27_29950820     AKia    A    G        0      0        2 
  27  chr27_29950820     AOna    A    G        0      0        2 
  27  chr27_29950820     ASom    A    G        0      0        2 
  27  chr27_29950820     HCab    A    G        1      2        2 
  27  chr27_29950820     HPrz    A    G        1      2        2 
  27  chr27_29950820     ZBoe    A    G        0      0        2 
  27  chr27_29950820     ZGre    A    G        0      0        2 
  27  chr27_29950820     ZHar    A    G        0      0        2 
  27  chr27_29950820   Sample    A    G        1      2        2 
  27  chr27_29961023     AAsi    A    C        0      0        2 
  27  chr27_29961023     AKia    A    C        0      0        2 
  27  chr27_29961023     AOna    A    C        0      0        2 
  27  chr27_29961023     ASom    A    C        0      0        2 
  27  chr27_29961023     HCab    A    C        0      0        2 
  27  chr27_29961023     HPrz    A    C        0      0        2 
  27  chr27_29961023     ZBoe    A    C      0.5      1        2 
  27  chr27_29961023     ZGre    A    C        0      0        2 
  27  chr27_29961023     ZHar    A    C        0      0        2 
  27  chr27_29961023   Sample    A    C        0      0        2 
  27  chr27_29972957     AAsi    C    G        0      0        2 
  27  chr27_29972957     AKia    C    G        0      0        2 
  27  chr27_29972957     AOna    C    G        0      0        2 
  27  chr27_29972957     ASom    C    G        0      0        2 
  27  chr27_29972957     HCab    C    G        1      2        2 
  27  chr27_29972957     HPrz    C    G        1      2        2 
  27  chr27_29972957     ZBoe    C    G        0      0        2 
  27  chr27_29972957     ZGre    C    G        0      0        2 
  27  chr27_29972957     ZHar    C    G        0      0        2 
  27  chr27_29972957   Sample    C    G        1      2        2 
  27  chr27_29978656     AAsi    T    C        0      0        2 
  27  chr27_29978656     AKia    T    C        0      0        2 
  27  chr27_29978656     AOna    T    C        0      0        2 
  27  chr27_29978656     ASom    T    C        0      0        2 
  27  chr27_29978656     HCab    T    C        0      0        2 
  27  chr27_29978656     HPrz    T    C        0      0        2 
  27  chr27_29978656     ZBoe    T    C        1      2        2 
  27  chr27_29978656     ZGre    T    C        1      2        2 
  27  chr27_29978656     ZHar    T    C        1      2        2 
  27  chr27_29978656   Sample    T    C        0      0        2 
  27  chr27_29983161     AAsi    T    C        0      0        2 
  27  chr27_29983161     AKia    T    C        0      0        2 
  27  chr27_29983161     AOna    T    C        0      0        2 
  27  chr27_29983161     ASom    T    C        1      2        2 
  27  chr27_29983161     HCab    T    C        0      0        2 
  27  chr27_29983161     HPrz    T    C        0      0        2 
  27  chr27_29983161     ZBoe    T    C        0      0        2 
  27  chr27_29983161     ZGre    T    C        0      0        2 
  27  chr27_29983161     ZHar    T    C        0      0        2 
  27  chr27_29983161   Sample    T    C        0      0        2 
  27  chr27_29983350     AAsi    C    T        0      0        2 
  27  chr27_29983350     AKia    C    T        0      0        2 
  27  chr27_29983350     AOna    C    T        0      0        2 
  27  chr27_29983350     ASom    C    T        0      0        2 
  27  chr27_29983350     HCab    C    T        1      2        2 
  27  chr27_29983350     HPrz    C    T        1      2        2 
  27  chr27_29983350     ZBoe    C    T        0      0        2 
  27  chr27_29983350     ZGre    C    T        0      0        2 
  27  chr27_29983350     ZHar    C    T        0      0        2 
  27  chr27_29983350   Sample    C    T        1      2        2 
  27  chr27_29991724     AAsi    G    T        1      2        2 
  27  chr27_29991724     AKia    G    T        1      2        2 
  27  chr27_29991724     AOna    G    T        1      2        2 
  27  chr27_29991724     ASom    G    T        1      2        2 
  27  chr27_29991724     HCab    G    T        0      0        2 
  27  chr27_29991724     HPrz    G    T        0      0        2 
  27  chr27_29991724     ZBoe    G    T        0      0        2 
  27  chr27_29991724     ZGre    G    T        0      0        2 
  27  chr27_29991724     ZHar    G    T        0      0        2 
  27  chr27_29991724   Sample    G    T        0      0        2 
  27  chr27_29994797     AAsi    C    A        0      0        2 
  27  chr27_29994797     AKia    C    A        0      0        2 
  27  chr27_29994797     AOna    C    A        0      0        2 
  27  chr27_29994797     ASom    C    A        0      0        2 
  27  chr27_29994797     HCab    C    A        1      2        2 
  27  chr27_29994797     HPrz    C    A      0.5      1        2 
  27  chr27_29994797     ZBoe    C    A        0      0        2 
  27  chr27_29994797     ZGre    C    A        0      0        2 
  27  chr27_29994797     ZHar    C    A        0      0        2 
  27  chr27_29994797   Sample    C    A        1      2        2 
  27  chr27_30000208     AAsi    A    G        0      0        2 
  27  chr27_30000208     AKia    A    G        0      0        2 
  27  chr27_30000208     AOna    A    G      0.5      1        2 
  27  chr27_30000208     ASom    A    G        0      0        2 
  27  chr27_30000208     HCab    A    G        1      2        2 
  27  chr27_30000208     HPrz    A    G        1      2        2 
  27  chr27_30000208     ZBoe    A    G        0      0        2 
  27  chr27_30000208     ZGre    A    G        0      0        2 
  27  chr27_30000208     ZHar    A    G        0      0        2 
  27  chr27_30000208   Sample    A    G        1      2        2 
  27  chr27_30009372     AAsi    T    G        0      0        2 
  27  chr27_30009372     AKia    T    G        0      0        2 
  27  chr27_30009372     AOna    T    G        0      0        2 
  27  chr27_30009372     ASom    T    G        0      0        2 
  27  chr27_30009372     HCab    T    G      0.5      1        2 
  27  chr27_30009372     HPrz    T    G      0.5      1        2 
  27  chr27_30009372     ZBoe    T    G        0      0        2 
  27  chr27_30009372     ZGre    T    G        0      0        2 
  27  chr27_30009372     ZHar    T    G        0      0        2 
  27  chr27_30009372   Sample    T    G        1      2        2 
  27  chr27_30009908     AAsi    C    T        0      0        2 
  27  chr27_30009908     AKia    C    T        0      0        2 
  27  chr27_30009908     AOna    C    T        0      0        2 
  27  chr27_30009908     ASom    C    T        0      0        2 
  27  chr27_30009908     HCab    C    T        0      0        2 
  27  chr27_30009908     HPrz    C    T        0      0        2 
  27  chr27_30009908     ZBoe    C    T        0      0        2 
  27  chr27_30009908     ZGre    C    T        0      0        2 
  27  chr27_30009908     ZHar    C    T      0.5      1        2 
  27  chr27_30009908   Sample    C    T        0      0        2 
  27  chr27_30011000     AAsi    C    T      0.5      1        2 
  27  chr27_30011000     AKia    C    T        0      0        2 
  27  chr27_30011000     AOna    C    T        0      0        2 
  27  chr27_30011000     ASom    C    T        1      2        2 
  27  chr27_30011000     HCab    C    T        0      0        2 
  27  chr27_30011000     HPrz    C    T        0      0        2 
  27  chr27_30011000     ZBoe    C    T        0      0        2 
  27  chr27_30011000     ZGre    C    T        0      0        2 
  27  chr27_30011000     ZHar    C    T        0      0        2 
  27  chr27_30011000   Sample    C    T        0      0        2 
  27  chr27_30015323     AAsi    T    C        0      0        2 
  27  chr27_30015323     AKia    T    C      0.5      1        2 
  27  chr27_30015323     AOna    T    C        0      0        2 
  27  chr27_30015323     ASom    T    C        0      0        2 
  27  chr27_30015323     HCab    T    C        0      0        2 
  27  chr27_30015323     HPrz    T    C        0      0        2 
  27  chr27_30015323     ZBoe    T    C        0      0        2 
  27  chr27_30015323     ZGre    T    C        0      0        2 
  27  chr27_30015323     ZHar    T    C        0      0        2 
  27  chr27_30015323   Sample    T    C        0      0        2 
  27  chr27_30024874     AAsi    A    G        0      0        2 
  27  chr27_30024874     AKia    A    G        0      0        2 
  27  chr27_30024874     AOna    A    G        0      0        2 
  27  chr27_30024874     ASom    A    G        0      0        2 
  27  chr27_30024874     HCab    A    G        0      0        2 
  27  chr27_30024874     HPrz    A    G      0.5      1        2 
  27  chr27_30024874     ZBoe    A    G        0      0        2 
  27  chr27_30024874     ZGre    A    G        0      0        2 
  27  chr27_30024874     ZHar    A    G        0      0        2 
  27  chr27_30024874   Sample    A    G        1      2        2 
  27  chr27_30036715     AAsi    G    A        0      0        2 
  27  chr27_30036715     AKia    G    A        0      0        2 
  27  chr27_30036715     AOna    G    A      0.5      1        2 
  27  chr27_30036715     ASom    G    A        0      0        2 
  27  chr27_30036715     HCab    G    A        1      2        2 
  27  chr27_30036715     HPrz    G    A        1      2        2 
  27  chr27_30036715     ZBoe    G    A        0      0        2 
  27  chr27_30036715     ZGre    G    A        0      0        2 
  27  chr27_30036715     ZHar    G    A        0      0        2 
  27  chr27_30036715   Sample    G    A        1      2        2 
  27  chr27_30048178     AAsi    G    T        0      0        2 
  27  chr27_30048178     AKia    G    T        0      0        2 
  27  chr27_30048178     AOna    G    T      0.5      1        2 
  27  chr27_30048178     ASom    G    T        0      0        2 
  27  chr27_30048178     HCab    G    T        0      0        2 
  27  chr27_30048178     HPrz    G    T        0      0        2 
  27  chr27_30048178     ZBoe    G    T        0      0        2 
  27  chr27_30048178     ZGre    G    T        0      0        2 
  27  chr27_30048178     ZHar    G    T        0      0        2 
  27  chr27_30048178   Sample    G    T        0      0        2 
  27  chr27_30055260     AAsi    C    T        0      0        2 
  27  chr27_30055260     AKia    C    T        0      0        2 
  27  chr27_30055260     AOna    C    T        0      0        2 
  27  chr27_30055260     ASom    C    T        0      0        2 
  27  chr27_30055260     HCab    C    T        0      0        2 
  27  chr27_30055260     HPrz    C    T        0      0        2 
  27  chr27_30055260     ZBoe    C    T        1      2        2 
  27  chr27_30055260     ZGre    C    T        0      0        2 
  27  chr27_30055260     ZHar    C    T        0      0        2 
  27  chr27_30055260   Sample    C    T        0      0        2 
  27  chr27_30063039     AAsi    C    T        0      0        2 
  27  chr27_30063039     AKia    C    T        0      0        2 
  27  chr27_30063039     AOna    C    T        0      0        2 
  27  chr27_30063039     ASom    C    T        0      0        2 
  27  chr27_30063039     HCab    C    T      0.5      1        2 
  27  chr27_30063039     HPrz    C    T      0.5      1        2 
  27  chr27_30063039     ZBoe    C    T        0      0        2 
  27  chr27_30063039     ZGre    C    T        0      0        2 
  27  chr27_30063039     ZHar    C    T        0      0        2 
  27  chr27_30063039   Sample    C    T        0      0        2 
  27  chr27_30066520     AAsi    G    T      0.5      1        2 
  27  chr27_30066520     AKia    G    T        0      0        2 
  27  chr27_30066520     AOna    G    T        0      0        2 
  27  chr27_30066520     ASom    G    T        0      0        2 
  27  chr27_30066520     HCab    G    T        0      0        2 
  27  chr27_30066520     HPrz    G    T        0      0        2 
  27  chr27_30066520     ZBoe    G    T        0      0        2 
  27  chr27_30066520     ZGre    G    T        0      0        2 
  27  chr27_30066520     ZHar    G    T        0      0        2 
  27  chr27_30066520   Sample    G    T        0      0        2 
  27  chr27_30070240     AAsi    G    A        0      0        2 
  27  chr27_30070240     AKia    G    A        0      0        2 
  27  chr27_30070240     AOna    G    A        1      2        2 
  27  chr27_30070240     ASom    G    A        0      0        2 
  27  chr27_30070240     HCab    G    A        0      0        2 
  27  chr27_30070240     HPrz    G    A        0      0        2 
  27  chr27_30070240     ZBoe    G    A        0      0        2 
  27  chr27_30070240     ZGre    G    A        0      0        2 
  27  chr27_30070240     ZHar    G    A        0      0        2 
  27  chr27_30070240   Sample    G    A        0      0        2 
  27  chr27_30083695     AAsi    G    A        0      0        2 
  27  chr27_30083695     AKia    G    A        0      0        2 
  27  chr27_30083695     AOna    G    A        0      0        2 
  27  chr27_30083695     ASom    G    A        0      0        2 
  27  chr27_30083695     HCab    G    A        0      0        2 
  27  chr27_30083695     HPrz    G    A        0      0        2 
  27  chr27_30083695     ZBoe    G    A      0.5      1        2 
  27  chr27_30083695     ZGre    G    A        0      0        2 
  27  chr27_30083695     ZHar    G    A        0      0        2 
  27  chr27_30083695   Sample    G    A        0      0        2 
  27  chr27_30083988     AAsi    C    T        0      0        2 
  27  chr27_30083988     AKia    C    T        0      0        2 
  27  chr27_30083988     AOna    C    T        1      2        2 
  27  chr27_30083988     ASom    C    T        0      0        2 
  27  chr27_30083988     HCab    C    T        0      0        2 
  27  chr27_30083988     HPrz    C    T        0      0        2 
  27  chr27_30083988     ZBoe    C    T        0      0        2 
  27  chr27_30083988     ZGre    C    T        0      0        2 
  27  chr27_30083988     ZHar    C    T        0      0        2 
  27  chr27_30083988   Sample    C    T        0      0        2 
  27  chr27_30089430     AAsi    G    C        0      0        2 
  27  chr27_30089430     AKia    G    C        0      0        2 
  27  chr27_30089430     AOna    G    C        0      0        2 
  27  chr27_30089430     ASom    G    C        0      0        2 
  27  chr27_30089430     HCab    G    C        1      2        2 
  27  chr27_30089430     HPrz    G    C        1      2        2 
  27  chr27_30089430     ZBoe    G    C        0      0        2 
  27  chr27_30089430     ZGre    G    C        0      0        2 
  27  chr27_30089430     ZHar    G    C        0      0        2 
  27  chr27_30089430   Sample    G    C        1      2        2 
  27  chr27_30089696     AAsi    T    C        0      0        2 
  27  chr27_30089696     AKia    T    C        0      0        2 
  27  chr27_30089696     AOna    T    C        0      0        2 
  27  chr27_30089696     ASom    T    C        0      0        2 
  27  chr27_30089696     HCab    T    C        0      0        2 
  27  chr27_30089696     HPrz    T    C        0      0        2 
  27  chr27_30089696     ZBoe    T    C        0      0        2 
  27  chr27_30089696     ZGre    T    C        0      0        2 
  27  chr27_30089696     ZHar    T    C        1      2        2 
  27  chr27_30089696   Sample    T    C        0      0        2 
  27  chr27_30109731     AAsi    A    C      0.5      1        2 
  27  chr27_30109731     AKia    A    C        0      0        2 
  27  chr27_30109731     AOna    A    C        0      0        2 
  27  chr27_30109731     ASom    A    C        0      0        2 
  27  chr27_30109731     HCab    A    C        0      0        2 
  27  chr27_30109731     HPrz    A    C        0      0        2 
  27  chr27_30109731     ZBoe    A    C        0      0        2 
  27  chr27_30109731     ZGre    A    C        0      0        2 
  27  chr27_30109731     ZHar    A    C        0      0        2 
  27  chr27_30109731   Sample    A    C        0      0        2 
  27  chr27_30124165     AAsi    C    T        0      0        2 
  27  chr27_30124165     AKia    C    T        0      0        2 
  27  chr27_30124165     AOna    C    T        1      2        2 
  27  chr27_30124165     ASom    C    T        0      0        2 
  27  chr27_30124165     HCab    C    T        0      0        2 
  27  chr27_30124165     HPrz    C    T        0      0        2 
  27  chr27_30124165     ZBoe    C    T        0      0        2 
  27  chr27_30124165     ZGre    C    T        0      0        2 
  27  chr27_30124165     ZHar    C    T        0      0        2 
  27  chr27_30124165   Sample    C    T        0      0        2 
  27  chr27_30130708     AAsi    G    A        0      0        2 
  27  chr27_30130708     AKia    G    A        0      0        2 
  27  chr27_30130708     AOna    G    A        0      0        2 
  27  chr27_30130708     ASom    G    A        0      0        2 
  27  chr27_30130708     HCab    G    A        1      2        2 
  27  chr27_30130708     HPrz    G    A        1      2        2 
  27  chr27_30130708     ZBoe    G    A        0      0        2 
  27  chr27_30130708     ZGre    G    A        0      0        2 
  27  chr27_30130708     ZHar    G    A        0      0        2 
  27  chr27_30130708   Sample    G    A        1      2        2 
  27  chr27_30131542     AAsi    C    T        0      0        2 
  27  chr27_30131542     AKia    C    T        0      0        2 
  27  chr27_30131542     AOna    C    T        0      0        2 
  27  chr27_30131542     ASom    C    T        0      0        2 
  27  chr27_30131542     HCab    C    T        1      2        2 
  27  chr27_30131542     HPrz    C    T        1      2        2 
  27  chr27_30131542     ZBoe    C    T        0      0        2 
  27  chr27_30131542     ZGre    C    T        0      0        2 
  27  chr27_30131542     ZHar    C    T        0      0        2 
  27  chr27_30131542   Sample    C    T        1      2        2 
  27  chr27_30132659     AAsi    T    C        0      0        2 
  27  chr27_30132659     AKia    T    C        0      0        2 
  27  chr27_30132659     AOna    T    C        0      0        2 
  27  chr27_30132659     ASom    T    C        0      0        2 
  27  chr27_30132659     HCab    T    C        0      0        2 
  27  chr27_30132659     HPrz    T    C        0      0        2 
  27  chr27_30132659     ZBoe    T    C      0.5      1        2 
  27  chr27_30132659     ZGre    T    C        0      0        2 
  27  chr27_30132659     ZHar    T    C        0      0        2 
  27  chr27_30132659   Sample    T    C        0      0        2 
  27  chr27_30136626     AAsi    T    A      0.5      1        2 
  27  chr27_30136626     AKia    T    A        0      0        2 
  27  chr27_30136626     AOna    T    A        0      0        2 
  27  chr27_30136626     ASom    T    A        0      0        2 
  27  chr27_30136626     HCab    T    A        0      0        2 
  27  chr27_30136626     HPrz    T    A        0      0        2 
  27  chr27_30136626     ZBoe    T    A        0      0        2 
  27  chr27_30136626     ZGre    T    A        0      0        2 
  27  chr27_30136626     ZHar    T    A        0      0        2 
  27  chr27_30136626   Sample    T    A        0      0        2 
  27  chr27_30136710     AAsi    G    A        0      0        2 
  27  chr27_30136710     AKia    G    A        0      0        2 
  27  chr27_30136710     AOna    G    A      0.5      1        2 
  27  chr27_30136710     ASom    G    A        0      0        2 
  27  chr27_30136710     HCab    G    A        0      0        2 
  27  chr27_30136710     HPrz    G    A        0      0        2 
  27  chr27_30136710     ZBoe    G    A        0      0        2 
  27  chr27_30136710     ZGre    G    A        0      0        2 
  27  chr27_30136710     ZHar    G    A        0      0        2 
  27  chr27_30136710   Sample    G    A        0      0        2 
  27  chr27_30142867     AAsi    T    A        0      0        2 
  27  chr27_30142867     AKia    T    A        0      0        2 
  27  chr27_30142867     AOna    T    A        0      0        2 
  27  chr27_30142867     ASom    T    A        0      0        2 
  27  chr27_30142867     HCab    T    A        0      0        2 
  27  chr27_30142867     HPrz    T    A        0      0        2 
  27  chr27_30142867     ZBoe    T    A        0      0        2 
  27  chr27_30142867     ZGre    T    A        0      0        2 
  27  chr27_30142867     ZHar    T    A        1      2        2 
  27  chr27_30142867   Sample    T    A        0      0        2 
  27  chr27_30168875     AAsi    A    C        0      0        2 
  27  chr27_30168875     AKia    A    C        0      0        2 
  27  chr27_30168875     AOna    A    C      0.5      1        2 
  27  chr27_30168875     ASom    A    C        0      0        2 
  27  chr27_30168875     HCab    A    C        0      0        2 
  27  chr27_30168875     HPrz    A    C        0      0        2 
  27  chr27_30168875     ZBoe    A    C        0      0        2 
  27  chr27_30168875     ZGre    A    C        0      0        2 
  27  chr27_30168875     ZHar    A    C        0      0        2 
  27  chr27_30168875   Sample    A    C        0      0        2 
  27  chr27_30171295     AAsi    C    T        0      0        2 
  27  chr27_30171295     AKia    C    T        0      0        2 
  27  chr27_30171295     AOna    C    T      0.5      1        2 
  27  chr27_30171295     ASom    C    T        0      0        2 
  27  chr27_30171295     HCab    C    T        0      0        2 
  27  chr27_30171295     HPrz    C    T        0      0        2 
  27  chr27_30171295     ZBoe    C    T        0      0        2 
  27  chr27_30171295     ZGre    C    T        0      0        2 
  27  chr27_30171295     ZHar    C    T        0      0        2 
  27  chr27_30171295   Sample    C    T        0      0        2 
  27  chr27_30175775     AAsi    A    G        0      0        2 
  27  chr27_30175775     AKia    A    G        0      0        2 
  27  chr27_30175775     AOna    A    G        0      0        2 
  27  chr27_30175775     ASom    A    G        0      0        2 
  27  chr27_30175775     HCab    A    G        0      0        2 
  27  chr27_30175775     HPrz    A    G        0      0        2 
  27  chr27_30175775     ZBoe    A    G        0      0        2 
  27  chr27_30175775     ZGre    A    G        1      2        2 
  27  chr27_30175775     ZHar    A    G        0      0        2 
  27  chr27_30175775   Sample    A    G        0      0        2 
  27  chr27_30178599     AAsi    C    T        0      0        2 
  27  chr27_30178599     AKia    C    T        0      0        2 
  27  chr27_30178599     AOna    C    T        0      0        2 
  27  chr27_30178599     ASom    C    T        0      0        2 
  27  chr27_30178599     HCab    C    T        1      2        2 
  27  chr27_30178599     HPrz    C    T        1      2        2 
  27  chr27_30178599     ZBoe    C    T        0      0        2 
  27  chr27_30178599     ZGre    C    T        0      0        2 
  27  chr27_30178599     ZHar    C    T        0      0        2 
  27  chr27_30178599   Sample    C    T        1      2        2 
  27  chr27_30183477     AAsi    G    T        0      0        2 
  27  chr27_30183477     AKia    G    T        0      0        2 
  27  chr27_30183477     AOna    G    T      0.5      1        2 
  27  chr27_30183477     ASom    G    T        0      0        2 
  27  chr27_30183477     HCab    G    T        1      2        2 
  27  chr27_30183477     HPrz    G    T        1      2        2 
  27  chr27_30183477     ZBoe    G    T        1      2        2 
  27  chr27_30183477     ZGre    G    T        0      0        2 
  27  chr27_30183477     ZHar    G    T        0      0        2 
  27  chr27_30183477   Sample    G    T        1      2        2 
  27  chr27_30184564     AAsi    T    C        0      0        2 
  27  chr27_30184564     AKia    T    C        0      0        2 
  27  chr27_30184564     AOna    T    C        0      0        2 
  27  chr27_30184564     ASom    T    C      0.5      1        2 
  27  chr27_30184564     HCab    T    C        0      0        2 
  27  chr27_30184564     HPrz    T    C        0      0        2 
  27  chr27_30184564     ZBoe    T    C        0      0        2 
  27  chr27_30184564     ZGre    T    C        0      0        2 
  27  chr27_30184564     ZHar    T    C        0      0        2 
  27  chr27_30184564   Sample    T    C        0      0        2 
  27  chr27_30185163     AAsi    G    C        0      0        2 
  27  chr27_30185163     AKia    G    C        0      0        2 
  27  chr27_30185163     AOna    G    C        0      0        2 
  27  chr27_30185163     ASom    G    C        0      0        2 
  27  chr27_30185163     HCab    G    C        0      0        2 
  27  chr27_30185163     HPrz    G    C        0      0        2 
  27  chr27_30185163     ZBoe    G    C        0      0        2 
  27  chr27_30185163     ZGre    G    C        0      0        2 
  27  chr27_30185163     ZHar    G    C      0.5      1        2 
  27  chr27_30185163   Sample    G    C        0      0        2 
  27  chr27_30186439     AAsi    G    C        0      0        2 
  27  chr27_30186439     AKia    G    C        0      0        2 
  27  chr27_30186439     AOna    G    C        0      0        2 
  27  chr27_30186439     ASom    G    C        0      0        2 
  27  chr27_30186439     HCab    G    C        0      0        2 
  27  chr27_30186439     HPrz    G    C        0      0        2 
  27  chr27_30186439     ZBoe    G    C      0.5      1        2 
  27  chr27_30186439     ZGre    G    C        0      0        2 
  27  chr27_30186439     ZHar    G    C        0      0        2 
  27  chr27_30186439   Sample    G    C        0      0        2 
  27  chr27_30197444     AAsi    T    C        1      2        2 
  27  chr27_30197444     AKia    T    C        0      0        2 
  27  chr27_30197444     AOna    T    C        0      0        2 
  27  chr27_30197444     ASom    T    C      0.5      1        2 
  27  chr27_30197444     HCab    T    C        0      0        2 
  27  chr27_30197444     HPrz    T    C        0      0        2 
  27  chr27_30197444     ZBoe    T    C        0      0        2 
  27  chr27_30197444     ZGre    T    C        0      0        2 
  27  chr27_30197444     ZHar    T    C        0      0        2 
  27  chr27_30197444   Sample    T    C        0      0        2 
  27  chr27_30204196     AAsi    A    G        0      0        2 
  27  chr27_30204196     AKia    A    G        0      0        2 
  27  chr27_30204196     AOna    A    G        0      0        2 
  27  chr27_30204196     ASom    A    G        0      0        2 
  27  chr27_30204196     HCab    A    G        0      0        2 
  27  chr27_30204196     HPrz    A    G        0      0        2 
  27  chr27_30204196     ZBoe    A    G      0.5      1        2 
  27  chr27_30204196     ZGre    A    G        0      0        2 
  27  chr27_30204196     ZHar    A    G        0      0        2 
  27  chr27_30204196   Sample    A    G        0      0        2 
  27  chr27_30210611     AAsi    A    T        0      0        2 
  27  chr27_30210611     AKia    A    T        0      0        2 
  27  chr27_30210611     AOna    A    T        0      0        2 
  27  chr27_30210611     ASom    A    T        0      0        2 
  27  chr27_30210611     HCab    A    T        0      0        2 
  27  chr27_30210611     HPrz    A    T        0      0        2 
  27  chr27_30210611     ZBoe    A    T        0      0        2 
  27  chr27_30210611     ZGre    A    T      0.5      1        2 
  27  chr27_30210611     ZHar    A    T        0      0        2 
  27  chr27_30210611   Sample    A    T        0      0        2 
  27  chr27_30210702     AAsi    T    C        1      2        2 
  27  chr27_30210702     AKia    T    C        1      2        2 
  27  chr27_30210702     AOna    T    C      0.5      1        2 
  27  chr27_30210702     ASom    T    C        1      2        2 
  27  chr27_30210702     HCab    T    C        0      0        2 
  27  chr27_30210702     HPrz    T    C        0      0        2 
  27  chr27_30210702     ZBoe    T    C        0      0        2 
  27  chr27_30210702     ZGre    T    C        0      0        2 
  27  chr27_30210702     ZHar    T    C        0      0        2 
  27  chr27_30210702   Sample    T    C        0      0        2 
  27  chr27_30239875     AAsi    A    G        0      0        2 
  27  chr27_30239875     AKia    A    G        0      0        2 
  27  chr27_30239875     AOna    A    G      0.5      1        2 
  27  chr27_30239875     ASom    A    G        0      0        2 
  27  chr27_30239875     HCab    A    G        0      0        2 
  27  chr27_30239875     HPrz    A    G        0      0        2 
  27  chr27_30239875     ZBoe    A    G        0      0        2 
  27  chr27_30239875     ZGre    A    G        0      0        2 
  27  chr27_30239875     ZHar    A    G        0      0        2 
  27  chr27_30239875   Sample    A    G        0      0        2 
  27  chr27_30241210     AAsi    A    G        0      0        2 
  27  chr27_30241210     AKia    A    G        0      0        2 
  27  chr27_30241210     AOna    A    G        0      0        2 
  27  chr27_30241210     ASom    A    G        0      0        2 
  27  chr27_30241210     HCab    A    G        1      2        2 
  27  chr27_30241210     HPrz    A    G        1      2        2 
  27  chr27_30241210     ZBoe    A    G        0      0        2 
  27  chr27_30241210     ZGre    A    G        0      0        2 
  27  chr27_30241210     ZHar    A    G        0      0        2 
  27  chr27_30241210   Sample    A    G        1      2        2 
  27  chr27_30246716     AAsi    C    G        0      0        2 
  27  chr27_30246716     AKia    C    G        0      0        2 
  27  chr27_30246716     AOna    C    G        0      0        2 
  27  chr27_30246716     ASom    C    G        0      0        2 
  27  chr27_30246716     HCab    C    G        0      0        2 
  27  chr27_30246716     HPrz    C    G        0      0        2 
  27  chr27_30246716     ZBoe    C    G      0.5      1        2 
  27  chr27_30246716     ZGre    C    G        0      0        2 
  27  chr27_30246716     ZHar    C    G        0      0        2 
  27  chr27_30246716   Sample    C    G        0      0        2 
  27  chr27_30246814     AAsi    A    G        0      0        2 
  27  chr27_30246814     AKia    A    G        0      0        2 
  27  chr27_30246814     AOna    A    G        0      0        2 
  27  chr27_30246814     ASom    A    G        0      0        2 
  27  chr27_30246814     HCab    A    G        1      2        2 
  27  chr27_30246814     HPrz    A    G        1      2        2 
  27  chr27_30246814     ZBoe    A    G        0      0        2 
  27  chr27_30246814     ZGre    A    G        0      0        2 
  27  chr27_30246814     ZHar    A    G        0      0        2 
  27  chr27_30246814   Sample    A    G        1      2        2 
  27  chr27_30246994     AAsi    T    C        0      0        2 
  27  chr27_30246994     AKia    T    C        0      0        2 
  27  chr27_30246994     AOna    T    C        0      0        2 
  27  chr27_30246994     ASom    T    C        0      0        2 
  27  chr27_30246994     HCab    T    C        0      0        2 
  27  chr27_30246994     HPrz    T    C        0      0        2 
  27  chr27_30246994     ZBoe    T    C      0.5      1        2 
  27  chr27_30246994     ZGre    T    C        0      0        2 
  27  chr27_30246994     ZHar    T    C        0      0        2 
  27  chr27_30246994   Sample    T    C        0      0        2 
  27  chr27_30260368     AAsi    A    G        0      0        2 
  27  chr27_30260368     AKia    A    G        0      0        2 
  27  chr27_30260368     AOna    A    G        0      0        2 
  27  chr27_30260368     ASom    A    G        0      0        2 
  27  chr27_30260368     HCab    A    G        0      0        2 
  27  chr27_30260368     HPrz    A    G        0      0        2 
  27  chr27_30260368     ZBoe    A    G      0.5      1        2 
  27  chr27_30260368     ZGre    A    G        0      0        2 
  27  chr27_30260368     ZHar    A    G        0      0        2 
  27  chr27_30260368   Sample    A    G        0      0        2 
  27  chr27_30272342     AAsi    T    C        0      0        2 
  27  chr27_30272342     AKia    T    C        0      0        2 
  27  chr27_30272342     AOna    T    C        0      0        2 
  27  chr27_30272342     ASom    T    C        0      0        2 
  27  chr27_30272342     HCab    T    C      0.5      1        2 
  27  chr27_30272342     HPrz    T    C        0      0        2 
  27  chr27_30272342     ZBoe    T    C        0      0        2 
  27  chr27_30272342     ZGre    T    C        0      0        2 
  27  chr27_30272342     ZHar    T    C        0      0        2 
  27  chr27_30272342   Sample    T    C        1      2        2 
  27  chr27_30288574     AAsi    A    G        0      0        2 
  27  chr27_30288574     AKia    A    G        0      0        2 
  27  chr27_30288574     AOna    A    G        0      0        2 
  27  chr27_30288574     ASom    A    G        0      0        2 
  27  chr27_30288574     HCab    A    G        1      2        2 
  27  chr27_30288574     HPrz    A    G        1      2        2 
  27  chr27_30288574     ZBoe    A    G        0      0        2 
  27  chr27_30288574     ZGre    A    G        0      0        2 
  27  chr27_30288574     ZHar    A    G        0      0        2 
  27  chr27_30288574   Sample    A    G        1      2        2 
  27  chr27_30289246     AAsi    A    G      0.5      1        2 
  27  chr27_30289246     AKia    A    G        0      0        2 
  27  chr27_30289246     AOna    A    G        0      0        2 
  27  chr27_30289246     ASom    A    G        0      0        2 
  27  chr27_30289246     HCab    A    G        0      0        2 
  27  chr27_30289246     HPrz    A    G        0      0        2 
  27  chr27_30289246     ZBoe    A    G        0      0        2 
  27  chr27_30289246     ZGre    A    G        0      0        2 
  27  chr27_30289246     ZHar    A    G        0      0        2 
  27  chr27_30289246   Sample    A    G        0      0        2 
  27  chr27_30298293     AAsi    C    G        1      2        2 
  27  chr27_30298293     AKia    C    G        0      0        2 
  27  chr27_30298293     AOna    C    G        0      0        2 
  27  chr27_30298293     ASom    C    G        0      0        2 
  27  chr27_30298293     HCab    C    G        0      0        2 
  27  chr27_30298293     HPrz    C    G        0      0        2 
  27  chr27_30298293     ZBoe    C    G        0      0        2 
  27  chr27_30298293     ZGre    C    G        0      0        2 
  27  chr27_30298293     ZHar    C    G        0      0        2 
  27  chr27_30298293   Sample    C    G        0      0        2 
  27  chr27_30304548     AAsi    T    A        0      0        2 
  27  chr27_30304548     AKia    T    A      0.5      1        2 
  27  chr27_30304548     AOna    T    A        0      0        2 
  27  chr27_30304548     ASom    T    A        0      0        2 
  27  chr27_30304548     HCab    T    A        0      0        2 
  27  chr27_30304548     HPrz    T    A        0      0        2 
  27  chr27_30304548     ZBoe    T    A        0      0        2 
  27  chr27_30304548     ZGre    T    A        0      0        2 
  27  chr27_30304548     ZHar    T    A        0      0        2 
  27  chr27_30304548   Sample    T    A        0      0        2 
  27  chr27_30321491     AAsi    G    A        1      2        2 
  27  chr27_30321491     AKia    G    A        0      0        2 
  27  chr27_30321491     AOna    G    A        0      0        2 
  27  chr27_30321491     ASom    G    A        1      2        2 
  27  chr27_30321491     HCab    G    A        0      0        2 
  27  chr27_30321491     HPrz    G    A        0      0        2 
  27  chr27_30321491     ZBoe    G    A        0      0        2 
  27  chr27_30321491     ZGre    G    A        0      0        2 
  27  chr27_30321491     ZHar    G    A        0      0        2 
  27  chr27_30321491   Sample    G    A        0      0        2 
  27  chr27_30323356     AAsi    G    C        0      0        2 
  27  chr27_30323356     AKia    G    C        0      0        2 
  27  chr27_30323356     AOna    G    C        0      0        2 
  27  chr27_30323356     ASom    G    C        0      0        2 
  27  chr27_30323356     HCab    G    C        0      0        2 
  27  chr27_30323356     HPrz    G    C        0      0        2 
  27  chr27_30323356     ZBoe    G    C        0      0        2 
  27  chr27_30323356     ZGre    G    C        1      2        2 
  27  chr27_30323356     ZHar    G    C        0      0        2 
  27  chr27_30323356   Sample    G    C        0      0        2 
  27  chr27_30337654     AAsi    T    C        0      0        2 
  27  chr27_30337654     AKia    T    C        0      0        2 
  27  chr27_30337654     AOna    T    C        0      0        2 
  27  chr27_30337654     ASom    T    C        0      0        2 
  27  chr27_30337654     HCab    T    C        0      0        2 
  27  chr27_30337654     HPrz    T    C        0      0        2 
  27  chr27_30337654     ZBoe    T    C        0      0        2 
  27  chr27_30337654     ZGre    T    C      0.5      1        2 
  27  chr27_30337654     ZHar    T    C        0      0        2 
  27  chr27_30337654   Sample    T    C        0      0        2 
  27  chr27_30350650     AAsi    T    C        0      0        2 
  27  chr27_30350650     AKia    T    C        0      0        2 
  27  chr27_30350650     AOna    T    C      0.5      1        2 
  27  chr27_30350650     ASom    T    C        0      0        2 
  27  chr27_30350650     HCab    T    C        0      0        2 
  27  chr27_30350650     HPrz    T    C        0      0        2 
  27  chr27_30350650     ZBoe    T    C        0      0        2 
  27  chr27_30350650     ZGre    T    C      0.5      1        2 
  27  chr27_30350650     ZHar    T    C        0      0        2 
  27  chr27_30350650   Sample    T    C        0      0        2 
  27  chr27_30359352     AAsi    T    C        0      0        2 
  27  chr27_30359352     AKia    T    C        0      0        2 
  27  chr27_30359352     AOna    T    C        0      0        2 
  27  chr27_30359352     ASom    T    C        0      0        2 
  27  chr27_30359352     HCab    T    C        0      0        2 
  27  chr27_30359352     HPrz    T    C        0      0        2 
  27  chr27_30359352     ZBoe    T    C      0.5      1        2 
  27  chr27_30359352     ZGre    T    C        0      0        2 
  27  chr27_30359352     ZHar    T    C        0      0        2 
  27  chr27_30359352   Sample    T    C        0      0        2 
  27  chr27_30365676     AAsi    T    C        0      0        2 
  27  chr27_30365676     AKia    T    C        0      0        2 
  27  chr27_30365676     AOna    T    C        0      0        2 
  27  chr27_30365676     ASom    T    C        0      0        2 
  27  chr27_30365676     HCab    T    C        0      0        2 
  27  chr27_30365676     HPrz    T    C        0      0        2 
  27  chr27_30365676     ZBoe    T    C      0.5      1        2 
  27  chr27_30365676     ZGre    T    C        0      0        2 
  27  chr27_30365676     ZHar    T    C        0      0        2 
  27  chr27_30365676   Sample    T    C        0      0        2 
  27  chr27_30366831     AAsi    G    A        0      0        2 
  27  chr27_30366831     AKia    G    A        0      0        2 
  27  chr27_30366831     AOna    G    A        0      0        2 
  27  chr27_30366831     ASom    G    A        0      0        2 
  27  chr27_30366831     HCab    G    A        1      2        2 
  27  chr27_30366831     HPrz    G    A        1      2        2 
  27  chr27_30366831     ZBoe    G    A        0      0        2 
  27  chr27_30366831     ZGre    G    A        0      0        2 
  27  chr27_30366831     ZHar    G    A        0      0        2 
  27  chr27_30366831   Sample    G    A        1      2        2 
  27  chr27_30366868     AAsi    A    G        0      0        2 
  27  chr27_30366868     AKia    A    G        0      0        2 
  27  chr27_30366868     AOna    A    G        0      0        2 
  27  chr27_30366868     ASom    A    G        0      0        2 
  27  chr27_30366868     HCab    A    G        1      2        2 
  27  chr27_30366868     HPrz    A    G        1      2        2 
  27  chr27_30366868     ZBoe    A    G        0      0        2 
  27  chr27_30366868     ZGre    A    G        0      0        2 
  27  chr27_30366868     ZHar    A    G        0      0        2 
  27  chr27_30366868   Sample    A    G        1      2        2 
  27  chr27_30375500     AAsi    G    T        0      0        2 
  27  chr27_30375500     AKia    G    T        0      0        2 
  27  chr27_30375500     AOna    G    T        0      0        2 
  27  chr27_30375500     ASom    G    T        0      0        2 
  27  chr27_30375500     HCab    G    T        0      0        2 
  27  chr27_30375500     HPrz    G    T        0      0        2 
  27  chr27_30375500     ZBoe    G    T      0.5      1        2 
  27  chr27_30375500     ZGre    G    T        0      0        2 
  27  chr27_30375500     ZHar    G    T        0      0        2 
  27  chr27_30375500   Sample    G    T        0      0        2 
  27  chr27_30383521     AAsi    C    G        0      0        2 
  27  chr27_30383521     AKia    C    G        0      0        2 
  27  chr27_30383521     AOna    C    G      0.5      1        2 
  27  chr27_30383521     ASom    C    G        0      0        2 
  27  chr27_30383521     HCab    C    G        0      0        2 
  27  chr27_30383521     HPrz    C    G        0      0        2 
  27  chr27_30383521     ZBoe    C    G        0      0        2 
  27  chr27_30383521     ZGre    C    G        0      0        2 
  27  chr27_30383521     ZHar    C    G        0      0        2 
  27  chr27_30383521   Sample    C    G        0      0        2 
  27  chr27_30383750     AAsi    T    C        0      0        2 
  27  chr27_30383750     AKia    T    C        0      0        2 
  27  chr27_30383750     AOna    T    C        0      0        2 
  27  chr27_30383750     ASom    T    C        0      0        2 
  27  chr27_30383750     HCab    T    C        1      2        2 
  27  chr27_30383750     HPrz    T    C        1      2        2 
  27  chr27_30383750     ZBoe    T    C        0      0        2 
  27  chr27_30383750     ZGre    T    C        0      0        2 
  27  chr27_30383750     ZHar    T    C        0      0        2 
  27  chr27_30383750   Sample    T    C        1      2        2 
  27  chr27_30396235     AAsi    G    C        0      0        2 
  27  chr27_30396235     AKia    G    C        0      0        2 
  27  chr27_30396235     AOna    G    C        0      0        2 
  27  chr27_30396235     ASom    G    C        0      0        2 
  27  chr27_30396235     HCab    G    C        1      2        2 
  27  chr27_30396235     HPrz    G    C        1      2        2 
  27  chr27_30396235     ZBoe    G    C        0      0        2 
  27  chr27_30396235     ZGre    G    C        0      0        2 
  27  chr27_30396235     ZHar    G    C        0      0        2 
  27  chr27_30396235   Sample    G    C        1      2        2 
  27  chr27_30406597     AAsi    T    G        0      0        2 
  27  chr27_30406597     AKia    T    G        0      0        2 
  27  chr27_30406597     AOna    T    G        0      0        2 
  27  chr27_30406597     ASom    T    G        0      0        2 
  27  chr27_30406597     HCab    T    G        0      0        2 
  27  chr27_30406597     HPrz    T    G        0      0        2 
  27  chr27_30406597     ZBoe    T    G        0      0        2 
  27  chr27_30406597     ZGre    T    G        0      0        2 
  27  chr27_30406597     ZHar    T    G        1      2        2 
  27  chr27_30406597   Sample    T    G        0      0        2 
  27  chr27_30410122     AAsi    A    T        1      2        2 
  27  chr27_30410122     AKia    A    T        0      0        2 
  27  chr27_30410122     AOna    A    T        0      0        2 
  27  chr27_30410122     ASom    A    T        1      2        2 
  27  chr27_30410122     HCab    A    T        0      0        2 
  27  chr27_30410122     HPrz    A    T        0      0        2 
  27  chr27_30410122     ZBoe    A    T        0      0        2 
  27  chr27_30410122     ZGre    A    T        0      0        2 
  27  chr27_30410122     ZHar    A    T        0      0        2 
  27  chr27_30410122   Sample    A    T        0      0        2 
  27  chr27_30416580     AAsi    T    C        0      0        2 
  27  chr27_30416580     AKia    T    C        0      0        2 
  27  chr27_30416580     AOna    T    C        0      0        2 
  27  chr27_30416580     ASom    T    C      0.5      1        2 
  27  chr27_30416580     HCab    T    C        0      0        2 
  27  chr27_30416580     HPrz    T    C        0      0        2 
  27  chr27_30416580     ZBoe    T    C        0      0        2 
  27  chr27_30416580     ZGre    T    C        0      0        2 
  27  chr27_30416580     ZHar    T    C        0      0        2 
  27  chr27_30416580   Sample    T    C        0      0        2 
  27  chr27_30424672     AAsi    A    C        0      0        2 
  27  chr27_30424672     AKia    A    C        0      0        2 
  27  chr27_30424672     AOna    A    C        0      0        2 
  27  chr27_30424672     ASom    A    C        0      0        2 
  27  chr27_30424672     HCab    A    C      0.5      1        2 
  27  chr27_30424672     HPrz    A    C        0      0        2 
  27  chr27_30424672     ZBoe    A    C        0      0        2 
  27  chr27_30424672     ZGre    A    C        0      0        2 
  27  chr27_30424672     ZHar    A    C        0      0        2 
  27  chr27_30424672   Sample    A    C        0      0        2 
  27  chr27_30438621     AAsi    C    G        0      0        2 
  27  chr27_30438621     AKia    C    G        0      0        2 
  27  chr27_30438621     AOna    C    G        0      0        2 
  27  chr27_30438621     ASom    C    G        0      0        2 
  27  chr27_30438621     HCab    C    G        0      0        2 
  27  chr27_30438621     HPrz    C    G      0.5      1        2 
  27  chr27_30438621     ZBoe    C    G        0      0        2 
  27  chr27_30438621     ZGre    C    G        0      0        2 
  27  chr27_30438621     ZHar    C    G        0      0        2 
  27  chr27_30438621   Sample    C    G        0      0        2 
  27  chr27_30445216     AAsi    T    C        0      0        2 
  27  chr27_30445216     AKia    T    C        0      0        2 
  27  chr27_30445216     AOna    T    C        0      0        2 
  27  chr27_30445216     ASom    T    C        0      0        2 
  27  chr27_30445216     HCab    T    C        0      0        2 
  27  chr27_30445216     HPrz    T    C        0      0        2 
  27  chr27_30445216     ZBoe    T    C        0      0        2 
  27  chr27_30445216     ZGre    T    C      0.5      1        2 
  27  chr27_30445216     ZHar    T    C        0      0        2 
  27  chr27_30445216   Sample    T    C        0      0        2 
  27  chr27_30447367     AAsi    G    T        0      0        2 
  27  chr27_30447367     AKia    G    T        0      0        2 
  27  chr27_30447367     AOna    G    T        0      0        2 
  27  chr27_30447367     ASom    G    T        0      0        2 
  27  chr27_30447367     HCab    G    T        0      0        2 
  27  chr27_30447367     HPrz    G    T        0      0        2 
  27  chr27_30447367     ZBoe    G    T        0      0        2 
  27  chr27_30447367     ZGre    G    T      0.5      1        2 
  27  chr27_30447367     ZHar    G    T        0      0        2 
  27  chr27_30447367   Sample    G    T        0      0        2 
  27  chr27_30464117     AAsi    C    T        0      0        2 
  27  chr27_30464117     AKia    C    T        0      0        2 
  27  chr27_30464117     AOna    C    T        0      0        2 
  27  chr27_30464117     ASom    C    T        0      0        2 
  27  chr27_30464117     HCab    C    T        1      2        2 
  27  chr27_30464117     HPrz    C    T      0.5      1        2 
  27  chr27_30464117     ZBoe    C    T        0      0        2 
  27  chr27_30464117     ZGre    C    T        0      0        2 
  27  chr27_30464117     ZHar    C    T        0      0        2 
  27  chr27_30464117   Sample    C    T        0      0        2 
  27  chr27_30465502     AAsi    G    A        0      0        2 
  27  chr27_30465502     AKia    G    A        0      0        2 
  27  chr27_30465502     AOna    G    A        0      0        2 
  27  chr27_30465502     ASom    G    A        0      0        2 
  27  chr27_30465502     HCab    G    A        1      2        2 
  27  chr27_30465502     HPrz    G    A      0.5      1        2 
  27  chr27_30465502     ZBoe    G    A        0      0        2 
  27  chr27_30465502     ZGre    G    A        0      0        2 
  27  chr27_30465502     ZHar    G    A        0      0        2 
  27  chr27_30465502   Sample    G    A        1      2        2 
  27  chr27_30467451     AAsi    A    G        0      0        2 
  27  chr27_30467451     AKia    A    G        0      0        2 
  27  chr27_30467451     AOna    A    G      0.5      1        2 
  27  chr27_30467451     ASom    A    G        0      0        2 
  27  chr27_30467451     HCab    A    G        0      0        2 
  27  chr27_30467451     HPrz    A    G        0      0        2 
  27  chr27_30467451     ZBoe    A    G        0      0        2 
  27  chr27_30467451     ZGre    A    G        0      0        2 
  27  chr27_30467451     ZHar    A    G        0      0        2 
  27  chr27_30467451   Sample    A    G        0      0        2 
  27  chr27_30467858     AAsi    G    A        0      0        2 
  27  chr27_30467858     AKia    G    A        0      0        2 
  27  chr27_30467858     AOna    G    A        0      0        2 
  27  chr27_30467858     ASom    G    A        0      0        2 
  27  chr27_30467858     HCab    G    A        0      0        2 
  27  chr27_30467858     HPrz    G    A      0.5      1        2 
  27  chr27_30467858     ZBoe    G    A        0      0        2 
  27  chr27_30467858     ZGre    G    A        0      0        2 
  27  chr27_30467858     ZHar    G    A        0      0        2 
  27  chr27_30467858   Sample    G    A        0      0        2 
  27  chr27_30475421     AAsi    G    C        0      0        2 
  27  chr27_30475421     AKia    G    C        0      0        2 
  27  chr27_30475421     AOna    G    C        0      0        2 
  27  chr27_30475421     ASom    G    C        0      0        2 
  27  chr27_30475421     HCab    G    C        0      0        2 
  27  chr27_30475421     HPrz    G    C        0      0        2 
  27  chr27_30475421     ZBoe    G    C        0      0        2 
  27  chr27_30475421     ZGre    G    C        0      0        2 
  27  chr27_30475421     ZHar    G    C      0.5      1        2 
  27  chr27_30475421   Sample    G    C        0      0        2 
  27  chr27_30487566     AAsi    A    G      0.5      1        2 
  27  chr27_30487566     AKia    A    G        0      0        2 
  27  chr27_30487566     AOna    A    G        0      0        2 
  27  chr27_30487566     ASom    A    G        0      0        2 
  27  chr27_30487566     HCab    A    G        0      0        2 
  27  chr27_30487566     HPrz    A    G        0      0        2 
  27  chr27_30487566     ZBoe    A    G        0      0        2 
  27  chr27_30487566     ZGre    A    G        0      0        2 
  27  chr27_30487566     ZHar    A    G        0      0        2 
  27  chr27_30487566   Sample    A    G        0      0        2 
  27  chr27_30488652     AAsi    C    G        0      0        2 
  27  chr27_30488652     AKia    C    G        0      0        2 
  27  chr27_30488652     AOna    C    G        0      0        2 
  27  chr27_30488652     ASom    C    G        0      0        2 
  27  chr27_30488652     HCab    C    G      0.5      1        2 
  27  chr27_30488652     HPrz    C    G      0.5      1        2 
  27  chr27_30488652     ZBoe    C    G        0      0        2 
  27  chr27_30488652     ZGre    C    G        0      0        2 
  27  chr27_30488652     ZHar    C    G        0      0        2 
  27  chr27_30488652   Sample    C    G        1      2        2 
  27  chr27_30488754     AAsi    C    A        0      0        2 
  27  chr27_30488754     AKia    C    A        0      0        2 
  27  chr27_30488754     AOna    C    A        0      0        2 
  27  chr27_30488754     ASom    C    A        0      0        2 
  27  chr27_30488754     HCab    C    A        0      0        2 
  27  chr27_30488754     HPrz    C    A        0      0        2 
  27  chr27_30488754     ZBoe    C    A        0      0        2 
  27  chr27_30488754     ZGre    C    A        0      0        2 
  27  chr27_30488754     ZHar    C    A        1      2        2 
  27  chr27_30488754   Sample    C    A        0      0        2 
  27  chr27_30494038     AAsi    C    T        0      0        2 
  27  chr27_30494038     AKia    C    T        0      0        2 
  27  chr27_30494038     AOna    C    T        0      0        2 
  27  chr27_30494038     ASom    C    T        0      0        2 
  27  chr27_30494038     HCab    C    T        0      0        2 
  27  chr27_30494038     HPrz    C    T        0      0        2 
  27  chr27_30494038     ZBoe    C    T        0      0        2 
  27  chr27_30494038     ZGre    C    T        1      2        2 
  27  chr27_30494038     ZHar    C    T        0      0        2 
  27  chr27_30494038   Sample    C    T        0      0        2 
  27  chr27_30510106     AAsi    A    G        0      0        2 
  27  chr27_30510106     AKia    A    G        0      0        2 
  27  chr27_30510106     AOna    A    G        0      0        2 
  27  chr27_30510106     ASom    A    G        0      0        2 
  27  chr27_30510106     HCab    A    G        0      0        2 
  27  chr27_30510106     HPrz    A    G        0      0        2 
  27  chr27_30510106     ZBoe    A    G        0      0        2 
  27  chr27_30510106     ZGre    A    G        0      0        2 
  27  chr27_30510106     ZHar    A    G      0.5      1        2 
  27  chr27_30510106   Sample    A    G        0      0        2 
  27  chr27_30512765     AAsi    A    T        0      0        2 
  27  chr27_30512765     AKia    A    T        0      0        2 
  27  chr27_30512765     AOna    A    T        0      0        2 
  27  chr27_30512765     ASom    A    T        0      0        2 
  27  chr27_30512765     HCab    A    T        1      2        2 
  27  chr27_30512765     HPrz    A    T        1      2        2 
  27  chr27_30512765     ZBoe    A    T        0      0        2 
  27  chr27_30512765     ZGre    A    T        0      0        2 
  27  chr27_30512765     ZHar    A    T        0      0        2 
  27  chr27_30512765   Sample    A    T        1      2        2 
  27  chr27_30513216     AAsi    G    A        1      2        2 
  27  chr27_30513216     AKia    G    A        0      0        2 
  27  chr27_30513216     AOna    G    A        0      0        2 
  27  chr27_30513216     ASom    G    A        0      0        2 
  27  chr27_30513216     HCab    G    A        0      0        2 
  27  chr27_30513216     HPrz    G    A        0      0        2 
  27  chr27_30513216     ZBoe    G    A        0      0        2 
  27  chr27_30513216     ZGre    G    A        0      0        2 
  27  chr27_30513216     ZHar    G    A        0      0        2 
  27  chr27_30513216   Sample    G    A        0      0        2 
  27  chr27_30516140     AAsi    T    C        0      0        2 
  27  chr27_30516140     AKia    T    C        0      0        2 
  27  chr27_30516140     AOna    T    C        0      0        2 
  27  chr27_30516140     ASom    T    C        0      0        2 
  27  chr27_30516140     HCab    T    C      0.5      1        2 
  27  chr27_30516140     HPrz    T    C        0      0        2 
  27  chr27_30516140     ZBoe    T    C        0      0        2 
  27  chr27_30516140     ZGre    T    C        0      0        2 
  27  chr27_30516140     ZHar    T    C        0      0        2 
  27  chr27_30516140   Sample    T    C        0      0        2 
  27  chr27_30526095     AAsi    A    G        0      0        2 
  27  chr27_30526095     AKia    A    G        0      0        2 
  27  chr27_30526095     AOna    A    G        0      0        2 
  27  chr27_30526095     ASom    A    G        0      0        2 
  27  chr27_30526095     HCab    A    G        0      0        2 
  27  chr27_30526095     HPrz    A    G        0      0        2 
  27  chr27_30526095     ZBoe    A    G      0.5      1        2 
  27  chr27_30526095     ZGre    A    G        0      0        2 
  27  chr27_30526095     ZHar    A    G        0      0        2 
  27  chr27_30526095   Sample    A    G        0      0        2 
  27  chr27_30536764     AAsi    G    A        0      0        2 
  27  chr27_30536764     AKia    G    A        0      0        2 
  27  chr27_30536764     AOna    G    A      0.5      1        2 
  27  chr27_30536764     ASom    G    A        0      0        2 
  27  chr27_30536764     HCab    G    A        0      0        2 
  27  chr27_30536764     HPrz    G    A        0      0        2 
  27  chr27_30536764     ZBoe    G    A        0      0        2 
  27  chr27_30536764     ZGre    G    A        0      0        2 
  27  chr27_30536764     ZHar    G    A      0.5      1        2 
  27  chr27_30536764   Sample    G    A        0      0        2 
  27  chr27_30538467     AAsi    G    A        0      0        2 
  27  chr27_30538467     AKia    G    A        0      0        2 
  27  chr27_30538467     AOna    G    A        0      0        2 
  27  chr27_30538467     ASom    G    A        0      0        2 
  27  chr27_30538467     HCab    G    A        0      0        2 
  27  chr27_30538467     HPrz    G    A        0      0        2 
  27  chr27_30538467     ZBoe    G    A        1      2        2 
  27  chr27_30538467     ZGre    G    A        1      2        2 
  27  chr27_30538467     ZHar    G    A        1      2        2 
  27  chr27_30538467   Sample    G    A        0      0        2 
  27  chr27_30554593     AAsi    C    T        0      0        2 
  27  chr27_30554593     AKia    C    T        0      0        2 
  27  chr27_30554593     AOna    C    T        0      0        2 
  27  chr27_30554593     ASom    C    T        0      0        2 
  27  chr27_30554593     HCab    C    T        0      0        2 
  27  chr27_30554593     HPrz    C    T        0      0        2 
  27  chr27_30554593     ZBoe    C    T        0      0        2 
  27  chr27_30554593     ZGre    C    T      0.5      1        2 
  27  chr27_30554593     ZHar    C    T        0      0        2 
  27  chr27_30554593   Sample    C    T        0      0        2 
  27  chr27_30564388     AAsi    A    G        0      0        2 
  27  chr27_30564388     AKia    A    G        0      0        2 
  27  chr27_30564388     AOna    A    G        0      0        2 
  27  chr27_30564388     ASom    A    G        0      0        2 
  27  chr27_30564388     HCab    A    G        1      2        2 
  27  chr27_30564388     HPrz    A    G        1      2        2 
  27  chr27_30564388     ZBoe    A    G        0      0        2 
  27  chr27_30564388     ZGre    A    G        0      0        2 
  27  chr27_30564388     ZHar    A    G        0      0        2 
  27  chr27_30564388   Sample    A    G        1      2        2 
  27  chr27_30565520     AAsi    C    T        0      0        2 
  27  chr27_30565520     AKia    C    T        0      0        2 
  27  chr27_30565520     AOna    C    T        0      0        2 
  27  chr27_30565520     ASom    C    T        0      0        2 
  27  chr27_30565520     HCab    C    T        0      0        2 
  27  chr27_30565520     HPrz    C    T        0      0        2 
  27  chr27_30565520     ZBoe    C    T        1      2        2 
  27  chr27_30565520     ZGre    C    T        0      0        2 
  27  chr27_30565520     ZHar    C    T        0      0        2 
  27  chr27_30565520   Sample    C    T        0      0        2 
  27  chr27_30567410     AAsi    A    G        0      0        2 
  27  chr27_30567410     AKia    A    G        0      0        2 
  27  chr27_30567410     AOna    A    G        0      0        2 
  27  chr27_30567410     ASom    A    G        0      0        2 
  27  chr27_30567410     HCab    A    G        0      0        2 
  27  chr27_30567410     HPrz    A    G        0      0        2 
  27  chr27_30567410     ZBoe    A    G      0.5      1        2 
  27  chr27_30567410     ZGre    A    G        0      0        2 
  27  chr27_30567410     ZHar    A    G        0      0        2 
  27  chr27_30567410   Sample    A    G        0      0        2 
  27  chr27_30579276     AAsi    T    C        0      0        2 
  27  chr27_30579276     AKia    T    C        0      0        2 
  27  chr27_30579276     AOna    T    C        0      0        2 
  27  chr27_30579276     ASom    T    C        0      0        2 
  27  chr27_30579276     HCab    T    C        0      0        2 
  27  chr27_30579276     HPrz    T    C      0.5      1        2 
  27  chr27_30579276     ZBoe    T    C        0      0        2 
  27  chr27_30579276     ZGre    T    C        0      0        2 
  27  chr27_30579276     ZHar    T    C        0      0        2 
  27  chr27_30579276   Sample    T    C        0      0        2 
  27  chr27_30605008     AAsi    T    C        0      0        2 
  27  chr27_30605008     AKia    T    C        0      0        2 
  27  chr27_30605008     AOna    T    C        0      0        2 
  27  chr27_30605008     ASom    T    C        0      0        2 
  27  chr27_30605008     HCab    T    C        0      0        2 
  27  chr27_30605008     HPrz    T    C        0      0        2 
  27  chr27_30605008     ZBoe    T    C      0.5      1        2 
  27  chr27_30605008     ZGre    T    C        0      0        2 
  27  chr27_30605008     ZHar    T    C        0      0        2 
  27  chr27_30605008   Sample    T    C        0      0        2 
  27  chr27_30605497     AAsi    T    C        0      0        2 
  27  chr27_30605497     AKia    T    C        0      0        2 
  27  chr27_30605497     AOna    T    C        0      0        2 
  27  chr27_30605497     ASom    T    C        0      0        2 
  27  chr27_30605497     HCab    T    C        0      0        2 
  27  chr27_30605497     HPrz    T    C        0      0        2 
  27  chr27_30605497     ZBoe    T    C        0      0        2 
  27  chr27_30605497     ZGre    T    C        0      0        2 
  27  chr27_30605497     ZHar    T    C        1      2        2 
  27  chr27_30605497   Sample    T    C        0      0        2 
  27  chr27_30669793     AAsi    G    A        0      0        2 
  27  chr27_30669793     AKia    G    A        0      0        2 
  27  chr27_30669793     AOna    G    A        0      0        2 
  27  chr27_30669793     ASom    G    A        0      0        2 
  27  chr27_30669793     HCab    G    A        1      2        2 
  27  chr27_30669793     HPrz    G    A        1      2        2 
  27  chr27_30669793     ZBoe    G    A        0      0        2 
  27  chr27_30669793     ZGre    G    A        0      0        2 
  27  chr27_30669793     ZHar    G    A        0      0        2 
  27  chr27_30669793   Sample    G    A        1      2        2 
  27  chr27_30684671     AAsi    G    T        1      2        2 
  27  chr27_30684671     AKia    G    T        0      0        2 
  27  chr27_30684671     AOna    G    T        0      0        2 
  27  chr27_30684671     ASom    G    T        1      2        2 
  27  chr27_30684671     HCab    G    T        0      0        2 
  27  chr27_30684671     HPrz    G    T        0      0        2 
  27  chr27_30684671     ZBoe    G    T        1      2        2 
  27  chr27_30684671     ZGre    G    T        1      2        2 
  27  chr27_30684671     ZHar    G    T        1      2        2 
  27  chr27_30684671   Sample    G    T        0      0        2 
  27  chr27_30689817     AAsi    T    C        0      0        2 
  27  chr27_30689817     AKia    T    C        0      0        2 
  27  chr27_30689817     AOna    T    C        0      0        2 
  27  chr27_30689817     ASom    T    C        0      0        2 
  27  chr27_30689817     HCab    T    C        1      2        2 
  27  chr27_30689817     HPrz    T    C        1      2        2 
  27  chr27_30689817     ZBoe    T    C        0      0        2 
  27  chr27_30689817     ZGre    T    C        0      0        2 
  27  chr27_30689817     ZHar    T    C      0.5      1        2 
  27  chr27_30689817   Sample    T    C        1      2        2 
  27  chr27_30689997     AAsi    G    A        0      0        2 
  27  chr27_30689997     AKia    G    A        0      0        2 
  27  chr27_30689997     AOna    G    A        0      0        2 
  27  chr27_30689997     ASom    G    A        0      0        2 
  27  chr27_30689997     HCab    G    A        1      2        2 
  27  chr27_30689997     HPrz    G    A        1      2        2 
  27  chr27_30689997     ZBoe    G    A        0      0        2 
  27  chr27_30689997     ZGre    G    A        0      0        2 
  27  chr27_30689997     ZHar    G    A        0      0        2 
  27  chr27_30689997   Sample    G    A        1      2        2 
  27  chr27_30698404     AAsi    T    C        0      0        2 
  27  chr27_30698404     AKia    T    C        0      0        2 
  27  chr27_30698404     AOna    T    C        0      0        2 
  27  chr27_30698404     ASom    T    C        0      0        2 
  27  chr27_30698404     HCab    T    C      0.5      1        2 
  27  chr27_30698404     HPrz    T    C        0      0        2 
  27  chr27_30698404     ZBoe    T    C        0      0        2 
  27  chr27_30698404     ZGre    T    C        0      0        2 
  27  chr27_30698404     ZHar    T    C        0      0        2 
  27  chr27_30698404   Sample    T    C        0      0        2 
  27  chr27_30700473     AAsi    G    T        0      0        2 
  27  chr27_30700473     AKia    G    T        0      0        2 
  27  chr27_30700473     AOna    G    T        0      0        2 
  27  chr27_30700473     ASom    G    T        0      0        2 
  27  chr27_30700473     HCab    G    T        0      0        2 
  27  chr27_30700473     HPrz    G    T        0      0        2 
  27  chr27_30700473     ZBoe    G    T        0      0        2 
  27  chr27_30700473     ZGre    G    T        0      0        2 
  27  chr27_30700473     ZHar    G    T      0.5      1        2 
  27  chr27_30700473   Sample    G    T        0      0        2 
  27  chr27_30741480     AAsi    A    G        0      0        2 
  27  chr27_30741480     AKia    A    G        0      0        2 
  27  chr27_30741480     AOna    A    G        0      0        2 
  27  chr27_30741480     ASom    A    G        0      0        2 
  27  chr27_30741480     HCab    A    G      0.5      1        2 
  27  chr27_30741480     HPrz    A    G        0      0        2 
  27  chr27_30741480     ZBoe    A    G      0.5      1        2 
  27  chr27_30741480     ZGre    A    G        0      0        2 
  27  chr27_30741480     ZHar    A    G        0      0        2 
  27  chr27_30741480   Sample    A    G        0      0        2 
  27  chr27_30764587     AAsi    C    G        0      0        2 
  27  chr27_30764587     AKia    C    G        0      0        2 
  27  chr27_30764587     AOna    C    G        0      0        2 
  27  chr27_30764587     ASom    C    G        0      0        2 
  27  chr27_30764587     HCab    C    G        1      2        2 
  27  chr27_30764587     HPrz    C    G        1      2        2 
  27  chr27_30764587     ZBoe    C    G        0      0        2 
  27  chr27_30764587     ZGre    C    G        0      0        2 
  27  chr27_30764587     ZHar    C    G        0      0        2 
  27  chr27_30764587   Sample    C    G        1      2        2 
  27  chr27_30777394     AAsi    A    C        0      0        2 
  27  chr27_30777394     AKia    A    C        0      0        2 
  27  chr27_30777394     AOna    A    C        0      0        2 
  27  chr27_30777394     ASom    A    C        0      0        2 
  27  chr27_30777394     HCab    A    C        1      2        2 
  27  chr27_30777394     HPrz    A    C        1      2        2 
  27  chr27_30777394     ZBoe    A    C        0      0        2 
  27  chr27_30777394     ZGre    A    C        0      0        2 
  27  chr27_30777394     ZHar    A    C        0      0        2 
  27  chr27_30777394   Sample    A    C        1      2        2 
  27  chr27_30777895     AAsi    G    C        0      0        2 
  27  chr27_30777895     AKia    G    C      0.5      1        2 
  27  chr27_30777895     AOna    G    C        0      0        2 
  27  chr27_30777895     ASom    G    C        0      0        2 
  27  chr27_30777895     HCab    G    C        0      0        2 
  27  chr27_30777895     HPrz    G    C        0      0        2 
  27  chr27_30777895     ZBoe    G    C        0      0        2 
  27  chr27_30777895     ZGre    G    C        0      0        2 
  27  chr27_30777895     ZHar    G    C        0      0        2 
  27  chr27_30777895   Sample    G    C        0      0        2 
  27  chr27_30779599     AAsi    A    G        0      0        2 
  27  chr27_30779599     AKia    A    G        0      0        2 
  27  chr27_30779599     AOna    A    G        0      0        2 
  27  chr27_30779599     ASom    A    G        0      0        2 
  27  chr27_30779599     HCab    A    G      0.5      1        2 
  27  chr27_30779599     HPrz    A    G        1      2        2 
  27  chr27_30779599     ZBoe    A    G        0      0        2 
  27  chr27_30779599     ZGre    A    G        0      0        2 
  27  chr27_30779599     ZHar    A    G        0      0        2 
  27  chr27_30779599   Sample    A    G        1      2        2 
  27  chr27_30783006     AAsi    G    A        0      0        2 
  27  chr27_30783006     AKia    G    A        0      0        2 
  27  chr27_30783006     AOna    G    A        0      0        2 
  27  chr27_30783006     ASom    G    A        0      0        2 
  27  chr27_30783006     HCab    G    A        1      2        2 
  27  chr27_30783006     HPrz    G    A        1      2        2 
  27  chr27_30783006     ZBoe    G    A        0      0        2 
  27  chr27_30783006     ZGre    G    A        0      0        2 
  27  chr27_30783006     ZHar    G    A        0      0        2 
  27  chr27_30783006   Sample    G    A        1      2        2 
  27  chr27_30783599     AAsi    A    T        0      0        2 
  27  chr27_30783599     AKia    A    T        0      0        2 
  27  chr27_30783599     AOna    A    T        0      0        2 
  27  chr27_30783599     ASom    A    T        0      0        2 
  27  chr27_30783599     HCab    A    T        1      2        2 
  27  chr27_30783599     HPrz    A    T        1      2        2 
  27  chr27_30783599     ZBoe    A    T        0      0        2 
  27  chr27_30783599     ZGre    A    T        0      0        2 
  27  chr27_30783599     ZHar    A    T        0      0        2 
  27  chr27_30783599   Sample    A    T        1      2        2 
  27  chr27_30786363     AAsi    G    A        0      0        2 
  27  chr27_30786363     AKia    G    A        0      0        2 
  27  chr27_30786363     AOna    G    A        0      0        2 
  27  chr27_30786363     ASom    G    A      0.5      1        2 
  27  chr27_30786363     HCab    G    A        0      0        2 
  27  chr27_30786363     HPrz    G    A        0      0        2 
  27  chr27_30786363     ZBoe    G    A        0      0        2 
  27  chr27_30786363     ZGre    G    A        0      0        2 
  27  chr27_30786363     ZHar    G    A        0      0        2 
  27  chr27_30786363   Sample    G    A        0      0        2 
  27  chr27_30786433     AAsi    C    T        0      0        2 
  27  chr27_30786433     AKia    C    T        0      0        2 
  27  chr27_30786433     AOna    C    T      0.5      1        2 
  27  chr27_30786433     ASom    C    T        0      0        2 
  27  chr27_30786433     HCab    C    T        0      0        2 
  27  chr27_30786433     HPrz    C    T        0      0        2 
  27  chr27_30786433     ZBoe    C    T        0      0        2 
  27  chr27_30786433     ZGre    C    T        0      0        2 
  27  chr27_30786433     ZHar    C    T        0      0        2 
  27  chr27_30786433   Sample    C    T        0      0        2 
  27  chr27_30787040     AAsi    A    G        0      0        2 
  27  chr27_30787040     AKia    A    G        0      0        2 
  27  chr27_30787040     AOna    A    G        0      0        2 
  27  chr27_30787040     ASom    A    G        1      2        2 
  27  chr27_30787040     HCab    A    G        0      0        2 
  27  chr27_30787040     HPrz    A    G        0      0        2 
  27  chr27_30787040     ZBoe    A    G        0      0        2 
  27  chr27_30787040     ZGre    A    G        0      0        2 
  27  chr27_30787040     ZHar    A    G        0      0        2 
  27  chr27_30787040   Sample    A    G        0      0        2 
  27  chr27_30794397     AAsi    G    A        0      0        2 
  27  chr27_30794397     AKia    G    A        0      0        2 
  27  chr27_30794397     AOna    G    A        0      0        2 
  27  chr27_30794397     ASom    G    A        0      0        2 
  27  chr27_30794397     HCab    G    A        1      2        2 
  27  chr27_30794397     HPrz    G    A        1      2        2 
  27  chr27_30794397     ZBoe    G    A        0      0        2 
  27  chr27_30794397     ZGre    G    A        0      0        2 
  27  chr27_30794397     ZHar    G    A        0      0        2 
  27  chr27_30794397   Sample    G    A        1      2        2 
  27  chr27_30797441     AAsi    C    T        0      0        2 
  27  chr27_30797441     AKia    C    T        0      0        2 
  27  chr27_30797441     AOna    C    T        0      0        2 
  27  chr27_30797441     ASom    C    T        0      0        2 
  27  chr27_30797441     HCab    C    T        0      0        2 
  27  chr27_30797441     HPrz    C    T        0      0        2 
  27  chr27_30797441     ZBoe    C    T        0      0        2 
  27  chr27_30797441     ZGre    C    T        0      0        2 
  27  chr27_30797441     ZHar    C    T        1      2        2 
  27  chr27_30797441   Sample    C    T        0      0        2 
  27  chr27_30797775     AAsi    A    C        0      0        2 
  27  chr27_30797775     AKia    A    C        1      2        2 
  27  chr27_30797775     AOna    A    C      0.5      1        2 
  27  chr27_30797775     ASom    A    C        0      0        2 
  27  chr27_30797775     HCab    A    C        0      0        2 
  27  chr27_30797775     HPrz    A    C        0      0        2 
  27  chr27_30797775     ZBoe    A    C        0      0        2 
  27  chr27_30797775     ZGre    A    C        0      0        2 
  27  chr27_30797775     ZHar    A    C        0      0        2 
  27  chr27_30797775   Sample    A    C        0      0        2 
  27  chr27_30811529     AAsi    C    T        1      2        2 
  27  chr27_30811529     AKia    C    T        0      0        2 
  27  chr27_30811529     AOna    C    T      0.5      1        2 
  27  chr27_30811529     ASom    C    T        1      2        2 
  27  chr27_30811529     HCab    C    T        0      0        2 
  27  chr27_30811529     HPrz    C    T        0      0        2 
  27  chr27_30811529     ZBoe    C    T        0      0        2 
  27  chr27_30811529     ZGre    C    T        0      0        2 
  27  chr27_30811529     ZHar    C    T        0      0        2 
  27  chr27_30811529   Sample    C    T        0      0        2 
  27  chr27_30820007     AAsi    G    C        0      0        2 
  27  chr27_30820007     AKia    G    C        0      0        2 
  27  chr27_30820007     AOna    G    C        0      0        2 
  27  chr27_30820007     ASom    G    C        0      0        2 
  27  chr27_30820007     HCab    G    C        0      0        2 
  27  chr27_30820007     HPrz    G    C        0      0        2 
  27  chr27_30820007     ZBoe    G    C      0.5      1        2 
  27  chr27_30820007     ZGre    G    C        0      0        2 
  27  chr27_30820007     ZHar    G    C        0      0        2 
  27  chr27_30820007   Sample    G    C        0      0        2 
  27  chr27_30821962     AAsi    A    G        0      0        2 
  27  chr27_30821962     AKia    A    G        0      0        2 
  27  chr27_30821962     AOna    A    G        0      0        2 
  27  chr27_30821962     ASom    A    G        0      0        2 
  27  chr27_30821962     HCab    A    G        0      0        2 
  27  chr27_30821962     HPrz    A    G        0      0        2 
  27  chr27_30821962     ZBoe    A    G        0      0        2 
  27  chr27_30821962     ZGre    A    G        1      2        2 
  27  chr27_30821962     ZHar    A    G        0      0        2 
  27  chr27_30821962   Sample    A    G        0      0        2 
  27  chr27_30832592     AAsi    T    C        0      0        2 
  27  chr27_30832592     AKia    T    C        0      0        2 
  27  chr27_30832592     AOna    T    C        0      0        2 
  27  chr27_30832592     ASom    T    C        0      0        2 
  27  chr27_30832592     HCab    T    C        0      0        2 
  27  chr27_30832592     HPrz    T    C        0      0        2 
  27  chr27_30832592     ZBoe    T    C        0      0        2 
  27  chr27_30832592     ZGre    T    C        0      0        2 
  27  chr27_30832592     ZHar    T    C        1      2        2 
  27  chr27_30832592   Sample    T    C        0      0        2 
  27  chr27_30835370     AAsi    T    C        0      0        2 
  27  chr27_30835370     AKia    T    C        1      2        2 
  27  chr27_30835370     AOna    T    C        0      0        2 
  27  chr27_30835370     ASom    T    C        0      0        2 
  27  chr27_30835370     HCab    T    C        0      0        2 
  27  chr27_30835370     HPrz    T    C        0      0        2 
  27  chr27_30835370     ZBoe    T    C        0      0        2 
  27  chr27_30835370     ZGre    T    C        0      0        2 
  27  chr27_30835370     ZHar    T    C        0      0        2 
  27  chr27_30835370   Sample    T    C        0      0        2 
  27  chr27_30844059     AAsi    G    A        0      0        2 
  27  chr27_30844059     AKia    G    A        0      0        2 
  27  chr27_30844059     AOna    G    A        0      0        2 
  27  chr27_30844059     ASom    G    A        0      0        2 
  27  chr27_30844059     HCab    G    A        0      0        2 
  27  chr27_30844059     HPrz    G    A      0.5      1        2 
  27  chr27_30844059     ZBoe    G    A        0      0        2 
  27  chr27_30844059     ZGre    G    A        0      0        2 
  27  chr27_30844059     ZHar    G    A        0      0        2 
  27  chr27_30844059   Sample    G    A        0      0        2 
  27  chr27_30844727     AAsi    C    A        0      0        2 
  27  chr27_30844727     AKia    C    A        0      0        2 
  27  chr27_30844727     AOna    C    A        0      0        2 
  27  chr27_30844727     ASom    C    A        0      0        2 
  27  chr27_30844727     HCab    C    A        1      2        2 
  27  chr27_30844727     HPrz    C    A        1      2        2 
  27  chr27_30844727     ZBoe    C    A        0      0        2 
  27  chr27_30844727     ZGre    C    A        0      0        2 
  27  chr27_30844727     ZHar    C    A        0      0        2 
  27  chr27_30844727   Sample    C    A        1      2        2 
  27  chr27_30852594     AAsi    A    G        0      0        2 
  27  chr27_30852594     AKia    A    G        0      0        2 
  27  chr27_30852594     AOna    A    G        0      0        2 
  27  chr27_30852594     ASom    A    G        0      0        2 
  27  chr27_30852594     HCab    A    G        0      0        2 
  27  chr27_30852594     HPrz    A    G      0.5      1        2 
  27  chr27_30852594     ZBoe    A    G        0      0        2 
  27  chr27_30852594     ZGre    A    G        0      0        2 
  27  chr27_30852594     ZHar    A    G        0      0        2 
  27  chr27_30852594   Sample    A    G        0      0        2 
  27  chr27_30861449     AAsi    C    T        0      0        2 
  27  chr27_30861449     AKia    C    T        0      0        2 
  27  chr27_30861449     AOna    C    T        0      0        2 
  27  chr27_30861449     ASom    C    T        0      0        2 
  27  chr27_30861449     HCab    C    T      0.5      1        2 
  27  chr27_30861449     HPrz    C    T        0      0        2 
  27  chr27_30861449     ZBoe    C    T        0      0        2 
  27  chr27_30861449     ZGre    C    T        0      0        2 
  27  chr27_30861449     ZHar    C    T        0      0        2 
  27  chr27_30861449   Sample    C    T        0      0        2 
  27  chr27_30870582     AAsi    G    A        0      0        2 
  27  chr27_30870582     AKia    G    A        0      0        2 
  27  chr27_30870582     AOna    G    A        0      0        2 
  27  chr27_30870582     ASom    G    A        0      0        2 
  27  chr27_30870582     HCab    G    A        0      0        2 
  27  chr27_30870582     HPrz    G    A        0      0        2 
  27  chr27_30870582     ZBoe    G    A        0      0        2 
  27  chr27_30870582     ZGre    G    A        1      2        2 
  27  chr27_30870582     ZHar    G    A        0      0        2 
  27  chr27_30870582   Sample    G    A        0      0        2 
  27  chr27_30873869     AAsi    T    G        0      0        2 
  27  chr27_30873869     AKia    T    G        1      2        2 
  27  chr27_30873869     AOna    T    G        1      2        2 
  27  chr27_30873869     ASom    T    G        0      0        2 
  27  chr27_30873869     HCab    T    G        0      0        2 
  27  chr27_30873869     HPrz    T    G        0      0        2 
  27  chr27_30873869     ZBoe    T    G      0.5      1        2 
  27  chr27_30873869     ZGre    T    G        0      0        2 
  27  chr27_30873869     ZHar    T    G        0      0        2 
  27  chr27_30873869   Sample    T    G        0      0        2 
  27  chr27_30874044     AAsi    C    T        0      0        2 
  27  chr27_30874044     AKia    C    T        0      0        2 
  27  chr27_30874044     AOna    C    T        0      0        2 
  27  chr27_30874044     ASom    C    T        0      0        2 
  27  chr27_30874044     HCab    C    T        1      2        2 
  27  chr27_30874044     HPrz    C    T        1      2        2 
  27  chr27_30874044     ZBoe    C    T        0      0        2 
  27  chr27_30874044     ZGre    C    T        0      0        2 
  27  chr27_30874044     ZHar    C    T        0      0        2 
  27  chr27_30874044   Sample    C    T        1      2        2 
  27  chr27_30876011     AAsi    T    C        0      0        2 
  27  chr27_30876011     AKia    T    C        0      0        2 
  27  chr27_30876011     AOna    T    C        0      0        2 
  27  chr27_30876011     ASom    T    C        0      0        2 
  27  chr27_30876011     HCab    T    C      0.5      1        2 
  27  chr27_30876011     HPrz    T    C      0.5      1        2 
  27  chr27_30876011     ZBoe    T    C        0      0        2 
  27  chr27_30876011     ZGre    T    C        0      0        2 
  27  chr27_30876011     ZHar    T    C        0      0        2 
  27  chr27_30876011   Sample    T    C        0      0        2 
  27  chr27_30877219     AAsi    C    T        0      0        2 
  27  chr27_30877219     AKia    C    T        0      0        2 
  27  chr27_30877219     AOna    C    T        0      0        2 
  27  chr27_30877219     ASom    C    T        0      0        2 
  27  chr27_30877219     HCab    C    T        1      2        2 
  27  chr27_30877219     HPrz    C    T      0.5      1        2 
  27  chr27_30877219     ZBoe    C    T        0      0        2 
  27  chr27_30877219     ZGre    C    T        0      0        2 
  27  chr27_30877219     ZHar    C    T        0      0        2 
  27  chr27_30877219   Sample    C    T        1      2        2 
  27  chr27_30878405     AAsi    T    C        0      0        2 
  27  chr27_30878405     AKia    T    C      0.5      1        2 
  27  chr27_30878405     AOna    T    C        0      0        2 
  27  chr27_30878405     ASom    T    C        0      0        2 
  27  chr27_30878405     HCab    T    C        0      0        2 
  27  chr27_30878405     HPrz    T    C        0      0        2 
  27  chr27_30878405     ZBoe    T    C        0      0        2 
  27  chr27_30878405     ZGre    T    C        0      0        2 
  27  chr27_30878405     ZHar    T    C        0      0        2 
  27  chr27_30878405   Sample    T    C        0      0        2 
  27  chr27_30878899     AAsi    C    A        0      0        2 
  27  chr27_30878899     AKia    C    A        0      0        2 
  27  chr27_30878899     AOna    C    A        0      0        2 
  27  chr27_30878899     ASom    C    A        0      0        2 
  27  chr27_30878899     HCab    C    A        0      0        2 
  27  chr27_30878899     HPrz    C    A        0      0        2 
  27  chr27_30878899     ZBoe    C    A        0      0        2 
  27  chr27_30878899     ZGre    C    A        1      2        2 
  27  chr27_30878899     ZHar    C    A        0      0        2 
  27  chr27_30878899   Sample    C    A        0      0        2 
  27  chr27_30888068     AAsi    T    C        0      0        2 
  27  chr27_30888068     AKia    T    C        0      0        2 
  27  chr27_30888068     AOna    T    C        0      0        2 
  27  chr27_30888068     ASom    T    C      0.5      1        2 
  27  chr27_30888068     HCab    T    C        1      2        2 
  27  chr27_30888068     HPrz    T    C        1      2        2 
  27  chr27_30888068     ZBoe    T    C        0      0        2 
  27  chr27_30888068     ZGre    T    C        0      0        2 
  27  chr27_30888068     ZHar    T    C        0      0        2 
  27  chr27_30888068   Sample    T    C        1      2        2 
  27  chr27_30888636     AAsi    C    T        0      0        2 
  27  chr27_30888636     AKia    C    T        0      0        2 
  27  chr27_30888636     AOna    C    T        0      0        2 
  27  chr27_30888636     ASom    C    T        0      0        2 
  27  chr27_30888636     HCab    C    T        0      0        2 
  27  chr27_30888636     HPrz    C    T        0      0        2 
  27  chr27_30888636     ZBoe    C    T        0      0        2 
  27  chr27_30888636     ZGre    C    T        0      0        2 
  27  chr27_30888636     ZHar    C    T        1      2        2 
  27  chr27_30888636   Sample    C    T        0      0        2 
  27  chr27_30898049     AAsi    A    G        0      0        2 
  27  chr27_30898049     AKia    A    G        0      0        2 
  27  chr27_30898049     AOna    A    G        0      0        2 
  27  chr27_30898049     ASom    A    G      0.5      1        2 
  27  chr27_30898049     HCab    A    G        0      0        2 
  27  chr27_30898049     HPrz    A    G        0      0        2 
  27  chr27_30898049     ZBoe    A    G        0      0        2 
  27  chr27_30898049     ZGre    A    G        0      0        2 
  27  chr27_30898049     ZHar    A    G        0      0        2 
  27  chr27_30898049   Sample    A    G        0      0        2 
  27  chr27_30899330     AAsi    G    A        0      0        2 
  27  chr27_30899330     AKia    G    A        0      0        2 
  27  chr27_30899330     AOna    G    A        0      0        2 
  27  chr27_30899330     ASom    G    A        0      0        2 
  27  chr27_30899330     HCab    G    A        1      2        2 
  27  chr27_30899330     HPrz    G    A        1      2        2 
  27  chr27_30899330     ZBoe    G    A        0      0        2 
  27  chr27_30899330     ZGre    G    A        0      0        2 
  27  chr27_30899330     ZHar    G    A        0      0        2 
  27  chr27_30899330   Sample    G    A        1      2        2 
  27  chr27_30902741     AAsi    T    G        0      0        2 
  27  chr27_30902741     AKia    T    G        1      2        2 
  27  chr27_30902741     AOna    T    G        0      0        2 
  27  chr27_30902741     ASom    T    G        0      0        2 
  27  chr27_30902741     HCab    T    G        0      0        2 
  27  chr27_30902741     HPrz    T    G        0      0        2 
  27  chr27_30902741     ZBoe    T    G      0.5      1        2 
  27  chr27_30902741     ZGre    T    G        1      2        2 
  27  chr27_30902741     ZHar    T    G        0      0        2 
  27  chr27_30902741   Sample    T    G        0      0        2 
  27  chr27_30909867     AAsi    A    G        0      0        2 
  27  chr27_30909867     AKia    A    G        0      0        2 
  27  chr27_30909867     AOna    A    G        0      0        2 
  27  chr27_30909867     ASom    A    G        0      0        2 
  27  chr27_30909867     HCab    A    G        0      0        2 
  27  chr27_30909867     HPrz    A    G        1      2        2 
  27  chr27_30909867     ZBoe    A    G        0      0        2 
  27  chr27_30909867     ZGre    A    G        0      0        2 
  27  chr27_30909867     ZHar    A    G        0      0        2 
  27  chr27_30909867   Sample    A    G        0      0        2 
  27  chr27_30911635     AAsi    G    A        0      0        2 
  27  chr27_30911635     AKia    G    A        0      0        2 
  27  chr27_30911635     AOna    G    A        0      0        2 
  27  chr27_30911635     ASom    G    A        0      0        2 
  27  chr27_30911635     HCab    G    A        1      2        2 
  27  chr27_30911635     HPrz    G    A        1      2        2 
  27  chr27_30911635     ZBoe    G    A        0      0        2 
  27  chr27_30911635     ZGre    G    A        0      0        2 
  27  chr27_30911635     ZHar    G    A        0      0        2 
  27  chr27_30911635   Sample    G    A        1      2        2 
  27  chr27_30913352     AAsi    T    C      0.5      1        2 
  27  chr27_30913352     AKia    T    C        0      0        2 
  27  chr27_30913352     AOna    T    C        0      0        2 
  27  chr27_30913352     ASom    T    C        0      0        2 
  27  chr27_30913352     HCab    T    C        0      0        2 
  27  chr27_30913352     HPrz    T    C        0      0        2 
  27  chr27_30913352     ZBoe    T    C        0      0        2 
  27  chr27_30913352     ZGre    T    C        0      0        2 
  27  chr27_30913352     ZHar    T    C        0      0        2 
  27  chr27_30913352   Sample    T    C        0      0        2 
  27  chr27_30920534     AAsi    T    C        0      0        2 
  27  chr27_30920534     AKia    T    C        0      0        2 
  27  chr27_30920534     AOna    T    C        0      0        2 
  27  chr27_30920534     ASom    T    C        0      0        2 
  27  chr27_30920534     HCab    T    C        0      0        2 
  27  chr27_30920534     HPrz    T    C        0      0        2 
  27  chr27_30920534     ZBoe    T    C        0      0        2 
  27  chr27_30920534     ZGre    T    C        0      0        2 
  27  chr27_30920534     ZHar    T    C      0.5      1        2 
  27  chr27_30920534   Sample    T    C        0      0        2 
  27  chr27_30923159     AAsi    C    T      0.5      1        2 
  27  chr27_30923159     AKia    C    T        0      0        2 
  27  chr27_30923159     AOna    C    T        0      0        2 
  27  chr27_30923159     ASom    C    T        0      0        2 
  27  chr27_30923159     HCab    C    T        0      0        2 
  27  chr27_30923159     HPrz    C    T        0      0        2 
  27  chr27_30923159     ZBoe    C    T        0      0        2 
  27  chr27_30923159     ZGre    C    T        0      0        2 
  27  chr27_30923159     ZHar    C    T        0      0        2 
  27  chr27_30923159   Sample    C    T        0      0        2 
  27  chr27_30925786     AAsi    A    G        0      0        2 
  27  chr27_30925786     AKia    A    G        0      0        2 
  27  chr27_30925786     AOna    A    G        0      0        2 
  27  chr27_30925786     ASom    A    G        0      0        2 
  27  chr27_30925786     HCab    A    G        1      2        2 
  27  chr27_30925786     HPrz    A    G        1      2        2 
  27  chr27_30925786     ZBoe    A    G        0      0        2 
  27  chr27_30925786     ZGre    A    G        0      0        2 
  27  chr27_30925786     ZHar    A    G        0      0        2 
  27  chr27_30925786   Sample    A    G        1      2        2 
  27  chr27_30931001     AAsi    A    G        0      0        2 
  27  chr27_30931001     AKia    A    G        0      0        2 
  27  chr27_30931001     AOna    A    G        0      0        2 
  27  chr27_30931001     ASom    A    G        0      0        2 
  27  chr27_30931001     HCab    A    G        0      0        2 
  27  chr27_30931001     HPrz    A    G        0      0        2 
  27  chr27_30931001     ZBoe    A    G        0      0        2 
  27  chr27_30931001     ZGre    A    G        1      2        2 
  27  chr27_30931001     ZHar    A    G        0      0        2 
  27  chr27_30931001   Sample    A    G        0      0        2 
  27  chr27_30936695     AAsi    C    G        0      0        2 
  27  chr27_30936695     AKia    C    G        0      0        2 
  27  chr27_30936695     AOna    C    G        0      0        2 
  27  chr27_30936695     ASom    C    G        0      0        2 
  27  chr27_30936695     HCab    C    G        1      2        2 
  27  chr27_30936695     HPrz    C    G        1      2        2 
  27  chr27_30936695     ZBoe    C    G        0      0        2 
  27  chr27_30936695     ZGre    C    G        0      0        2 
  27  chr27_30936695     ZHar    C    G        0      0        2 
  27  chr27_30936695   Sample    C    G        1      2        2 
  27  chr27_30937308     AAsi    A    C        0      0        2 
  27  chr27_30937308     AKia    A    C        0      0        2 
  27  chr27_30937308     AOna    A    C        1      2        2 
  27  chr27_30937308     ASom    A    C        0      0        2 
  27  chr27_30937308     HCab    A    C        0      0        2 
  27  chr27_30937308     HPrz    A    C        0      0        2 
  27  chr27_30937308     ZBoe    A    C        0      0        2 
  27  chr27_30937308     ZGre    A    C        0      0        2 
  27  chr27_30937308     ZHar    A    C        0      0        2 
  27  chr27_30937308   Sample    A    C        0      0        2 
  27  chr27_30950058     AAsi    G    T        0      0        2 
  27  chr27_30950058     AKia    G    T        0      0        2 
  27  chr27_30950058     AOna    G    T        0      0        2 
  27  chr27_30950058     ASom    G    T        0      0        2 
  27  chr27_30950058     HCab    G    T        1      2        2 
  27  chr27_30950058     HPrz    G    T        1      2        2 
  27  chr27_30950058     ZBoe    G    T        0      0        2 
  27  chr27_30950058     ZGre    G    T        0      0        2 
  27  chr27_30950058     ZHar    G    T        0      0        2 
  27  chr27_30950058   Sample    G    T        1      2        2 
  27  chr27_30957147     AAsi    G    A        0      0        2 
  27  chr27_30957147     AKia    G    A        0      0        2 
  27  chr27_30957147     AOna    G    A        0      0        2 
  27  chr27_30957147     ASom    G    A        0      0        2 
  27  chr27_30957147     HCab    G    A        1      2        2 
  27  chr27_30957147     HPrz    G    A        1      2        2 
  27  chr27_30957147     ZBoe    G    A        0      0        2 
  27  chr27_30957147     ZGre    G    A        0      0        2 
  27  chr27_30957147     ZHar    G    A        0      0        2 
  27  chr27_30957147   Sample    G    A        1      2        2 
  27  chr27_30959145     AAsi    C    G        0      0        2 
  27  chr27_30959145     AKia    C    G        0      0        2 
  27  chr27_30959145     AOna    C    G        0      0        2 
  27  chr27_30959145     ASom    C    G        0      0        2 
  27  chr27_30959145     HCab    C    G        0      0        2 
  27  chr27_30959145     HPrz    C    G      0.5      1        2 
  27  chr27_30959145     ZBoe    C    G        0      0        2 
  27  chr27_30959145     ZGre    C    G        0      0        2 
  27  chr27_30959145     ZHar    C    G        0      0        2 
  27  chr27_30959145   Sample    C    G        0      0        2 
  27  chr27_30970530     AAsi    A    G        0      0        2 
  27  chr27_30970530     AKia    A    G        0      0        2 
  27  chr27_30970530     AOna    A    G        0      0        2 
  27  chr27_30970530     ASom    A    G      0.5      1        2 
  27  chr27_30970530     HCab    A    G        0      0        2 
  27  chr27_30970530     HPrz    A    G        0      0        2 
  27  chr27_30970530     ZBoe    A    G        0      0        2 
  27  chr27_30970530     ZGre    A    G        0      0        2 
  27  chr27_30970530     ZHar    A    G        0      0        2 
  27  chr27_30970530   Sample    A    G        0      0        2 
  27  chr27_30971441     AAsi    G    C        0      0        2 
  27  chr27_30971441     AKia    G    C        0      0        2 
  27  chr27_30971441     AOna    G    C        0      0        2 
  27  chr27_30971441     ASom    G    C        0      0        2 
  27  chr27_30971441     HCab    G    C        0      0        2 
  27  chr27_30971441     HPrz    G    C        0      0        2 
  27  chr27_30971441     ZBoe    G    C        1      2        2 
  27  chr27_30971441     ZGre    G    C        0      0        2 
  27  chr27_30971441     ZHar    G    C        0      0        2 
  27  chr27_30971441   Sample    G    C        0      0        2 
  27  chr27_30978497     AAsi    A    G        0      0        2 
  27  chr27_30978497     AKia    A    G        0      0        2 
  27  chr27_30978497     AOna    A    G        0      0        2 
  27  chr27_30978497     ASom    A    G        0      0        2 
  27  chr27_30978497     HCab    A    G        0      0        2 
  27  chr27_30978497     HPrz    A    G        0      0        2 
  27  chr27_30978497     ZBoe    A    G      0.5      1        2 
  27  chr27_30978497     ZGre    A    G        1      2        2 
  27  chr27_30978497     ZHar    A    G        0      0        2 
  27  chr27_30978497   Sample    A    G        0      0        2 
  27  chr27_30981053     AAsi    A    C        0      0        2 
  27  chr27_30981053     AKia    A    C        0      0        2 
  27  chr27_30981053     AOna    A    C        0      0        2 
  27  chr27_30981053     ASom    A    C        0      0        2 
  27  chr27_30981053     HCab    A    C        1      2        2 
  27  chr27_30981053     HPrz    A    C        1      2        2 
  27  chr27_30981053     ZBoe    A    C        0      0        2 
  27  chr27_30981053     ZGre    A    C        0      0        2 
  27  chr27_30981053     ZHar    A    C        0      0        2 
  27  chr27_30981053   Sample    A    C        1      2        2 
  27  chr27_30990965     AAsi    C    A        0      0        2 
  27  chr27_30990965     AKia    C    A        0      0        2 
  27  chr27_30990965     AOna    C    A        0      0        2 
  27  chr27_30990965     ASom    C    A        0      0        2 
  27  chr27_30990965     HCab    C    A        1      2        2 
  27  chr27_30990965     HPrz    C    A        1      2        2 
  27  chr27_30990965     ZBoe    C    A        0      0        2 
  27  chr27_30990965     ZGre    C    A        0      0        2 
  27  chr27_30990965     ZHar    C    A        0      0        2 
  27  chr27_30990965   Sample    C    A        1      2        2 
  27  chr27_30995943     AAsi    A    C        0      0        2 
  27  chr27_30995943     AKia    A    C        0      0        2 
  27  chr27_30995943     AOna    A    C        0      0        2 
  27  chr27_30995943     ASom    A    C      0.5      1        2 
  27  chr27_30995943     HCab    A    C        0      0        2 
  27  chr27_30995943     HPrz    A    C        0      0        2 
  27  chr27_30995943     ZBoe    A    C        0      0        2 
  27  chr27_30995943     ZGre    A    C        0      0        2 
  27  chr27_30995943     ZHar    A    C        0      0        2 
  27  chr27_30995943   Sample    A    C        0      0        2 
  27  chr27_30999694     AAsi    A    G        0      0        2 
  27  chr27_30999694     AKia    A    G        0      0        2 
  27  chr27_30999694     AOna    A    G        0      0        2 
  27  chr27_30999694     ASom    A    G        0      0        2 
  27  chr27_30999694     HCab    A    G        0      0        2 
  27  chr27_30999694     HPrz    A    G      0.5      1        2 
  27  chr27_30999694     ZBoe    A    G        0      0        2 
  27  chr27_30999694     ZGre    A    G        0      0        2 
  27  chr27_30999694     ZHar    A    G        0      0        2 
  27  chr27_30999694   Sample    A    G        1      2        2 
  27  chr27_31003874     AAsi    C    T        1      2        2 
  27  chr27_31003874     AKia    C    T        0      0        2 
  27  chr27_31003874     AOna    C    T        0      0        2 
  27  chr27_31003874     ASom    C    T        0      0        2 
  27  chr27_31003874     HCab    C    T        0      0        2 
  27  chr27_31003874     HPrz    C    T        0      0        2 
  27  chr27_31003874     ZBoe    C    T        0      0        2 
  27  chr27_31003874     ZGre    C    T        0      0        2 
  27  chr27_31003874     ZHar    C    T        0      0        2 
  27  chr27_31003874   Sample    C    T        0      0        2 
  27  chr27_31019147     AAsi    C    T        0      0        2 
  27  chr27_31019147     AKia    C    T        0      0        2 
  27  chr27_31019147     AOna    C    T        0      0        2 
  27  chr27_31019147     ASom    C    T        0      0        2 
  27  chr27_31019147     HCab    C    T        0      0        2 
  27  chr27_31019147     HPrz    C    T        0      0        2 
  27  chr27_31019147     ZBoe    C    T        0      0        2 
  27  chr27_31019147     ZGre    C    T        1      2        2 
  27  chr27_31019147     ZHar    C    T        0      0        2 
  27  chr27_31019147   Sample    C    T        0      0        2 
  27  chr27_31041741     AAsi    T    A        0      0        2 
  27  chr27_31041741     AKia    T    A        0      0        2 
  27  chr27_31041741     AOna    T    A        0      0        2 
  27  chr27_31041741     ASom    T    A        0      0        2 
  27  chr27_31041741     HCab    T    A        0      0        2 
  27  chr27_31041741     HPrz    T    A        0      0        2 
  27  chr27_31041741     ZBoe    T    A        0      0        2 
  27  chr27_31041741     ZGre    T    A        0      0        2 
  27  chr27_31041741     ZHar    T    A        1      2        2 
  27  chr27_31041741   Sample    T    A        0      0        2 
  27  chr27_31051498     AAsi    C    T      0.5      1        2 
  27  chr27_31051498     AKia    C    T        0      0        2 
  27  chr27_31051498     AOna    C    T        0      0        2 
  27  chr27_31051498     ASom    C    T        1      2        2 
  27  chr27_31051498     HCab    C    T        0      0        2 
  27  chr27_31051498     HPrz    C    T        0      0        2 
  27  chr27_31051498     ZBoe    C    T        0      0        2 
  27  chr27_31051498     ZGre    C    T        0      0        2 
  27  chr27_31051498     ZHar    C    T        0      0        2 
  27  chr27_31051498   Sample    C    T        0      0        2 
  27  chr27_31097906     AAsi    C    T        1      2        2 
  27  chr27_31097906     AKia    C    T        0      0        2 
  27  chr27_31097906     AOna    C    T        0      0        2 
  27  chr27_31097906     ASom    C    T        0      0        2 
  27  chr27_31097906     HCab    C    T        0      0        2 
  27  chr27_31097906     HPrz    C    T        0      0        2 
  27  chr27_31097906     ZBoe    C    T        0      0        2 
  27  chr27_31097906     ZGre    C    T        0      0        2 
  27  chr27_31097906     ZHar    C    T        0      0        2 
  27  chr27_31097906   Sample    C    T        0      0        2 
  27  chr27_31098410     AAsi    T    C      0.5      1        2 
  27  chr27_31098410     AKia    T    C        0      0        2 
  27  chr27_31098410     AOna    T    C        0      0        2 
  27  chr27_31098410     ASom    T    C        0      0        2 
  27  chr27_31098410     HCab    T    C        0      0        2 
  27  chr27_31098410     HPrz    T    C        0      0        2 
  27  chr27_31098410     ZBoe    T    C        0      0        2 
  27  chr27_31098410     ZGre    T    C        0      0        2 
  27  chr27_31098410     ZHar    T    C        0      0        2 
  27  chr27_31098410   Sample    T    C        0      0        2 
  27  chr27_31099194     AAsi    A    C        0      0        2 
  27  chr27_31099194     AKia    A    C        0      0        2 
  27  chr27_31099194     AOna    A    C        0      0        2 
  27  chr27_31099194     ASom    A    C        0      0        2 
  27  chr27_31099194     HCab    A    C        0      0        2 
  27  chr27_31099194     HPrz    A    C        0      0        2 
  27  chr27_31099194     ZBoe    A    C        0      0        2 
  27  chr27_31099194     ZGre    A    C        0      0        2 
  27  chr27_31099194     ZHar    A    C      0.5      1        2 
  27  chr27_31099194   Sample    A    C        0      0        2 
  27  chr27_31101027     AAsi    C    G        0      0        2 
  27  chr27_31101027     AKia    C    G        0      0        2 
  27  chr27_31101027     AOna    C    G        0      0        2 
  27  chr27_31101027     ASom    C    G        0      0        2 
  27  chr27_31101027     HCab    C    G        1      2        2 
  27  chr27_31101027     HPrz    C    G        1      2        2 
  27  chr27_31101027     ZBoe    C    G        0      0        2 
  27  chr27_31101027     ZGre    C    G        0      0        2 
  27  chr27_31101027     ZHar    C    G        0      0        2 
  27  chr27_31101027   Sample    C    G        1      2        2 
  27  chr27_31112591     AAsi    G    A        0      0        2 
  27  chr27_31112591     AKia    G    A        0      0        2 
  27  chr27_31112591     AOna    G    A        0      0        2 
  27  chr27_31112591     ASom    G    A        0      0        2 
  27  chr27_31112591     HCab    G    A        1      2        2 
  27  chr27_31112591     HPrz    G    A        1      2        2 
  27  chr27_31112591     ZBoe    G    A        0      0        2 
  27  chr27_31112591     ZGre    G    A        0      0        2 
  27  chr27_31112591     ZHar    G    A        0      0        2 
  27  chr27_31112591   Sample    G    A        1      2        2 
  27  chr27_31113476     AAsi    C    T        0      0        2 
  27  chr27_31113476     AKia    C    T        0      0        2 
  27  chr27_31113476     AOna    C    T        1      2        2 
  27  chr27_31113476     ASom    C    T        0      0        2 
  27  chr27_31113476     HCab    C    T        0      0        2 
  27  chr27_31113476     HPrz    C    T        0      0        2 
  27  chr27_31113476     ZBoe    C    T        0      0        2 
  27  chr27_31113476     ZGre    C    T        0      0        2 
  27  chr27_31113476     ZHar    C    T        0      0        2 
  27  chr27_31113476   Sample    C    T        0      0        2 
  27  chr27_31132022     AAsi    T    C        0      0        2 
  27  chr27_31132022     AKia    T    C        0      0        2 
  27  chr27_31132022     AOna    T    C        1      2        2 
  27  chr27_31132022     ASom    T    C        0      0        2 
  27  chr27_31132022     HCab    T    C        0      0        2 
  27  chr27_31132022     HPrz    T    C        0      0        2 
  27  chr27_31132022     ZBoe    T    C        0      0        2 
  27  chr27_31132022     ZGre    T    C        0      0        2 
  27  chr27_31132022     ZHar    T    C        0      0        2 
  27  chr27_31132022   Sample    T    C        0      0        2 
  27  chr27_31135656     AAsi    A    G        0      0        2 
  27  chr27_31135656     AKia    A    G        0      0        2 
  27  chr27_31135656     AOna    A    G        0      0        2 
  27  chr27_31135656     ASom    A    G        0      0        2 
  27  chr27_31135656     HCab    A    G        0      0        2 
  27  chr27_31135656     HPrz    A    G        0      0        2 
  27  chr27_31135656     ZBoe    A    G      0.5      1        2 
  27  chr27_31135656     ZGre    A    G        0      0        2 
  27  chr27_31135656     ZHar    A    G        0      0        2 
  27  chr27_31135656   Sample    A    G        0      0        2 
  27  chr27_31135819     AAsi    C    A        0      0        2 
  27  chr27_31135819     AKia    C    A        1      2        2 
  27  chr27_31135819     AOna    C    A        1      2        2 
  27  chr27_31135819     ASom    C    A        0      0        2 
  27  chr27_31135819     HCab    C    A        0      0        2 
  27  chr27_31135819     HPrz    C    A        0      0        2 
  27  chr27_31135819     ZBoe    C    A        0      0        2 
  27  chr27_31135819     ZGre    C    A        0      0        2 
  27  chr27_31135819     ZHar    C    A        0      0        2 
  27  chr27_31135819   Sample    C    A        0      0        2 
  27  chr27_31138554     AAsi    C    T        0      0        2 
  27  chr27_31138554     AKia    C    T        0      0        2 
  27  chr27_31138554     AOna    C    T        0      0        2 
  27  chr27_31138554     ASom    C    T        1      2        2 
  27  chr27_31138554     HCab    C    T        0      0        2 
  27  chr27_31138554     HPrz    C    T        0      0        2 
  27  chr27_31138554     ZBoe    C    T        0      0        2 
  27  chr27_31138554     ZGre    C    T        0      0        2 
  27  chr27_31138554     ZHar    C    T        0      0        2 
  27  chr27_31138554   Sample    C    T        0      0        2 
  27  chr27_31150418     AAsi    C    T        0      0        2 
  27  chr27_31150418     AKia    C    T        0      0        2 
  27  chr27_31150418     AOna    C    T        0      0        2 
  27  chr27_31150418     ASom    C    T        0      0        2 
  27  chr27_31150418     HCab    C    T        1      2        2 
  27  chr27_31150418     HPrz    C    T        1      2        2 
  27  chr27_31150418     ZBoe    C    T        0      0        2 
  27  chr27_31150418     ZGre    C    T        0      0        2 
  27  chr27_31150418     ZHar    C    T        0      0        2 
  27  chr27_31150418   Sample    C    T        1      2        2 
  27  chr27_31150734     AAsi    G    A        0      0        2 
  27  chr27_31150734     AKia    G    A        0      0        2 
  27  chr27_31150734     AOna    G    A        0      0        2 
  27  chr27_31150734     ASom    G    A        0      0        2 
  27  chr27_31150734     HCab    G    A        1      2        2 
  27  chr27_31150734     HPrz    G    A        1      2        2 
  27  chr27_31150734     ZBoe    G    A        0      0        2 
  27  chr27_31150734     ZGre    G    A        0      0        2 
  27  chr27_31150734     ZHar    G    A        0      0        2 
  27  chr27_31150734   Sample    G    A        1      2        2 
  27  chr27_31151419     AAsi    C    G        0      0        2 
  27  chr27_31151419     AKia    C    G        1      2        2 
  27  chr27_31151419     AOna    C    G        0      0        2 
  27  chr27_31151419     ASom    C    G        0      0        2 
  27  chr27_31151419     HCab    C    G        0      0        2 
  27  chr27_31151419     HPrz    C    G        0      0        2 
  27  chr27_31151419     ZBoe    C    G        1      2        2 
  27  chr27_31151419     ZGre    C    G        1      2        2 
  27  chr27_31151419     ZHar    C    G        1      2        2 
  27  chr27_31151419   Sample    C    G        0      0        2 
  27  chr27_31155279     AAsi    G    A        0      0        2 
  27  chr27_31155279     AKia    G    A        0      0        2 
  27  chr27_31155279     AOna    G    A        0      0        2 
  27  chr27_31155279     ASom    G    A        0      0        2 
  27  chr27_31155279     HCab    G    A        1      2        2 
  27  chr27_31155279     HPrz    G    A        1      2        2 
  27  chr27_31155279     ZBoe    G    A        0      0        2 
  27  chr27_31155279     ZGre    G    A        0      0        2 
  27  chr27_31155279     ZHar    G    A        0      0        2 
  27  chr27_31155279   Sample    G    A        1      2        2 
  27  chr27_31155741     AAsi    G    C        0      0        2 
  27  chr27_31155741     AKia    G    C        0      0        2 
  27  chr27_31155741     AOna    G    C        0      0        2 
  27  chr27_31155741     ASom    G    C        0      0        2 
  27  chr27_31155741     HCab    G    C        0      0        2 
  27  chr27_31155741     HPrz    G    C        0      0        2 
  27  chr27_31155741     ZBoe    G    C        0      0        2 
  27  chr27_31155741     ZGre    G    C        1      2        2 
  27  chr27_31155741     ZHar    G    C        0      0        2 
  27  chr27_31155741   Sample    G    C        0      0        2 
  27  chr27_31161449     AAsi    G    A        0      0        2 
  27  chr27_31161449     AKia    G    A        0      0        2 
  27  chr27_31161449     AOna    G    A        0      0        2 
  27  chr27_31161449     ASom    G    A        0      0        2 
  27  chr27_31161449     HCab    G    A        1      2        2 
  27  chr27_31161449     HPrz    G    A        1      2        2 
  27  chr27_31161449     ZBoe    G    A        0      0        2 
  27  chr27_31161449     ZGre    G    A        0      0        2 
  27  chr27_31161449     ZHar    G    A        0      0        2 
  27  chr27_31161449   Sample    G    A        1      2        2 
  27  chr27_31167804     AAsi    C    T        0      0        2 
  27  chr27_31167804     AKia    C    T        0      0        2 
  27  chr27_31167804     AOna    C    T        0      0        2 
  27  chr27_31167804     ASom    C    T        0      0        2 
  27  chr27_31167804     HCab    C    T        1      2        2 
  27  chr27_31167804     HPrz    C    T        1      2        2 
  27  chr27_31167804     ZBoe    C    T        0      0        2 
  27  chr27_31167804     ZGre    C    T        0      0        2 
  27  chr27_31167804     ZHar    C    T        0      0        2 
  27  chr27_31167804   Sample    C    T        1      2        2 
  27  chr27_31175801     AAsi    G    T        0      0        2 
  27  chr27_31175801     AKia    G    T        0      0        2 
  27  chr27_31175801     AOna    G    T        0      0        2 
  27  chr27_31175801     ASom    G    T        0      0        2 
  27  chr27_31175801     HCab    G    T        0      0        2 
  27  chr27_31175801     HPrz    G    T        0      0        2 
  27  chr27_31175801     ZBoe    G    T        0      0        2 
  27  chr27_31175801     ZGre    G    T        0      0        2 
  27  chr27_31175801     ZHar    G    T      0.5      1        2 
  27  chr27_31175801   Sample    G    T        0      0        2 
  27  chr27_31193620     AAsi    G    A        0      0        2 
  27  chr27_31193620     AKia    G    A        0      0        2 
  27  chr27_31193620     AOna    G    A        0      0        2 
  27  chr27_31193620     ASom    G    A        0      0        2 
  27  chr27_31193620     HCab    G    A        1      2        2 
  27  chr27_31193620     HPrz    G    A        1      2        2 
  27  chr27_31193620     ZBoe    G    A        0      0        2 
  27  chr27_31193620     ZGre    G    A        0      0        2 
  27  chr27_31193620     ZHar    G    A        0      0        2 
  27  chr27_31193620   Sample    G    A        1      2        2 
  27  chr27_31220141     AAsi    T    C        0      0        2 
  27  chr27_31220141     AKia    T    C      0.5      1        2 
  27  chr27_31220141     AOna    T    C        0      0        2 
  27  chr27_31220141     ASom    T    C        0      0        2 
  27  chr27_31220141     HCab    T    C        0      0        2 
  27  chr27_31220141     HPrz    T    C        0      0        2 
  27  chr27_31220141     ZBoe    T    C        0      0        2 
  27  chr27_31220141     ZGre    T    C        0      0        2 
  27  chr27_31220141     ZHar    T    C        0      0        2 
  27  chr27_31220141   Sample    T    C        0      0        2 
  27  chr27_31227295     AAsi    C    G        0      0        2 
  27  chr27_31227295     AKia    C    G        0      0        2 
  27  chr27_31227295     AOna    C    G        0      0        2 
  27  chr27_31227295     ASom    C    G      0.5      1        2 
  27  chr27_31227295     HCab    C    G        0      0        2 
  27  chr27_31227295     HPrz    C    G        0      0        2 
  27  chr27_31227295     ZBoe    C    G        0      0        2 
  27  chr27_31227295     ZGre    C    G        0      0        2 
  27  chr27_31227295     ZHar    C    G        0      0        2 
  27  chr27_31227295   Sample    C    G        0      0        2 
  27  chr27_31230683     AAsi    T    C        1      2        2 
  27  chr27_31230683     AKia    T    C        0      0        2 
  27  chr27_31230683     AOna    T    C        0      0        2 
  27  chr27_31230683     ASom    T    C        1      2        2 
  27  chr27_31230683     HCab    T    C        0      0        2 
  27  chr27_31230683     HPrz    T    C        0      0        2 
  27  chr27_31230683     ZBoe    T    C        0      0        2 
  27  chr27_31230683     ZGre    T    C        0      0        2 
  27  chr27_31230683     ZHar    T    C        0      0        2 
  27  chr27_31230683   Sample    T    C        0      0        2 
  27  chr27_31231027     AAsi    T    C        0      0        2 
  27  chr27_31231027     AKia    T    C        1      2        2 
  27  chr27_31231027     AOna    T    C        0      0        2 
  27  chr27_31231027     ASom    T    C        0      0        2 
  27  chr27_31231027     HCab    T    C        1      2        2 
  27  chr27_31231027     HPrz    T    C        1      2        2 
  27  chr27_31231027     ZBoe    T    C        0      0        2 
  27  chr27_31231027     ZGre    T    C        0      0        2 
  27  chr27_31231027     ZHar    T    C        0      0        2 
  27  chr27_31231027   Sample    T    C        1      2        2 
  27  chr27_31238169     AAsi    C    T        0      0        2 
  27  chr27_31238169     AKia    C    T        0      0        2 
  27  chr27_31238169     AOna    C    T        0      0        2 
  27  chr27_31238169     ASom    C    T        0      0        2 
  27  chr27_31238169     HCab    C    T      0.5      1        2 
  27  chr27_31238169     HPrz    C    T        0      0        2 
  27  chr27_31238169     ZBoe    C    T        0      0        2 
  27  chr27_31238169     ZGre    C    T        0      0        2 
  27  chr27_31238169     ZHar    C    T        0      0        2 
  27  chr27_31238169   Sample    C    T        0      0        2 
  27  chr27_31242180     AAsi    C    A        0      0        2 
  27  chr27_31242180     AKia    C    A        0      0        2 
  27  chr27_31242180     AOna    C    A        0      0        2 
  27  chr27_31242180     ASom    C    A        0      0        2 
  27  chr27_31242180     HCab    C    A        0      0        2 
  27  chr27_31242180     HPrz    C    A        0      0        2 
  27  chr27_31242180     ZBoe    C    A        0      0        2 
  27  chr27_31242180     ZGre    C    A        1      2        2 
  27  chr27_31242180     ZHar    C    A        0      0        2 
  27  chr27_31242180   Sample    C    A        0      0        2 
  27  chr27_31245449     AAsi    C    T        0      0        2 
  27  chr27_31245449     AKia    C    T        0      0        2 
  27  chr27_31245449     AOna    C    T        0      0        2 
  27  chr27_31245449     ASom    C    T        0      0        2 
  27  chr27_31245449     HCab    C    T        1      2        2 
  27  chr27_31245449     HPrz    C    T        1      2        2 
  27  chr27_31245449     ZBoe    C    T        0      0        2 
  27  chr27_31245449     ZGre    C    T        0      0        2 
  27  chr27_31245449     ZHar    C    T        0      0        2 
  27  chr27_31245449   Sample    C    T        1      2        2 
  27  chr27_31249893     AAsi    A    T        1      2        2 
  27  chr27_31249893     AKia    A    T        0      0        2 
  27  chr27_31249893     AOna    A    T        0      0        2 
  27  chr27_31249893     ASom    A    T        1      2        2 
  27  chr27_31249893     HCab    A    T        0      0        2 
  27  chr27_31249893     HPrz    A    T        0      0        2 
  27  chr27_31249893     ZBoe    A    T        0      0        2 
  27  chr27_31249893     ZGre    A    T        0      0        2 
  27  chr27_31249893     ZHar    A    T        0      0        2 
  27  chr27_31249893   Sample    A    T        0      0        2 
  27  chr27_31268034     AAsi    C    T        0      0        2 
  27  chr27_31268034     AKia    C    T        0      0        2 
  27  chr27_31268034     AOna    C    T        0      0        2 
  27  chr27_31268034     ASom    C    T        0      0        2 
  27  chr27_31268034     HCab    C    T        0      0        2 
  27  chr27_31268034     HPrz    C    T        0      0        2 
  27  chr27_31268034     ZBoe    C    T      0.5      1        2 
  27  chr27_31268034     ZGre    C    T        0      0        2 
  27  chr27_31268034     ZHar    C    T        0      0        2 
  27  chr27_31268034   Sample    C    T        0      0        2 
  27  chr27_31288398     AAsi    T    C        1      2        2 
  27  chr27_31288398     AKia    T    C        0      0        2 
  27  chr27_31288398     AOna    T    C        0      0        2 
  27  chr27_31288398     ASom    T    C      0.5      1        2 
  27  chr27_31288398     HCab    T    C        0      0        2 
  27  chr27_31288398     HPrz    T    C        0      0        2 
  27  chr27_31288398     ZBoe    T    C        1      2        2 
  27  chr27_31288398     ZGre    T    C        1      2        2 
  27  chr27_31288398     ZHar    T    C        1      2        2 
  27  chr27_31288398   Sample    T    C        0      0        2 
  27  chr27_31297004     AAsi    C    T        0      0        2 
  27  chr27_31297004     AKia    C    T        0      0        2 
  27  chr27_31297004     AOna    C    T        0      0        2 
  27  chr27_31297004     ASom    C    T        0      0        2 
  27  chr27_31297004     HCab    C    T        0      0        2 
  27  chr27_31297004     HPrz    C    T        0      0        2 
  27  chr27_31297004     ZBoe    C    T        1      2        2 
  27  chr27_31297004     ZGre    C    T        1      2        2 
  27  chr27_31297004     ZHar    C    T        1      2        2 
  27  chr27_31297004   Sample    C    T        0      0        2 
  27  chr27_31302530     AAsi    C    T        0      0        2 
  27  chr27_31302530     AKia    C    T        0      0        2 
  27  chr27_31302530     AOna    C    T        0      0        2 
  27  chr27_31302530     ASom    C    T        0      0        2 
  27  chr27_31302530     HCab    C    T        1      2        2 
  27  chr27_31302530     HPrz    C    T        1      2        2 
  27  chr27_31302530     ZBoe    C    T        0      0        2 
  27  chr27_31302530     ZGre    C    T        0      0        2 
  27  chr27_31302530     ZHar    C    T        0      0        2 
  27  chr27_31302530   Sample    C    T        1      2        2 
  27  chr27_31304495     AAsi    T    G        0      0        2 
  27  chr27_31304495     AKia    T    G        0      0        2 
  27  chr27_31304495     AOna    T    G        0      0        2 
  27  chr27_31304495     ASom    T    G        0      0        2 
  27  chr27_31304495     HCab    T    G        1      2        2 
  27  chr27_31304495     HPrz    T    G        1      2        2 
  27  chr27_31304495     ZBoe    T    G        0      0        2 
  27  chr27_31304495     ZGre    T    G        0      0        2 
  27  chr27_31304495     ZHar    T    G        0      0        2 
  27  chr27_31304495   Sample    T    G        1      2        2 
  27  chr27_31313972     AAsi    G    A      0.5      1        2 
  27  chr27_31313972     AKia    G    A        0      0        2 
  27  chr27_31313972     AOna    G    A        0      0        2 
  27  chr27_31313972     ASom    G    A        0      0        2 
  27  chr27_31313972     HCab    G    A        0      0        2 
  27  chr27_31313972     HPrz    G    A        0      0        2 
  27  chr27_31313972     ZBoe    G    A        0      0        2 
  27  chr27_31313972     ZGre    G    A        0      0        2 
  27  chr27_31313972     ZHar    G    A        0      0        2 
  27  chr27_31313972   Sample    G    A        0      0        2 
  27  chr27_31318031     AAsi    G    A        0      0        2 
  27  chr27_31318031     AKia    G    A        0      0        2 
  27  chr27_31318031     AOna    G    A        0      0        2 
  27  chr27_31318031     ASom    G    A        0      0        2 
  27  chr27_31318031     HCab    G    A        0      0        2 
  27  chr27_31318031     HPrz    G    A        0      0        2 
  27  chr27_31318031     ZBoe    G    A        0      0        2 
  27  chr27_31318031     ZGre    G    A        0      0        2 
  27  chr27_31318031     ZHar    G    A      0.5      1        2 
  27  chr27_31318031   Sample    G    A        0      0        2 
  27  chr27_31327815     AAsi    C    T        0      0        2 
  27  chr27_31327815     AKia    C    T        0      0        2 
  27  chr27_31327815     AOna    C    T        1      2        2 
  27  chr27_31327815     ASom    C    T        0      0        2 
  27  chr27_31327815     HCab    C    T        0      0        2 
  27  chr27_31327815     HPrz    C    T        0      0        2 
  27  chr27_31327815     ZBoe    C    T        0      0        2 
  27  chr27_31327815     ZGre    C    T        0      0        2 
  27  chr27_31327815     ZHar    C    T        0      0        2 
  27  chr27_31327815   Sample    C    T        0      0        2 
  27  chr27_31336761     AAsi    G    T        1      2        2 
  27  chr27_31336761     AKia    G    T        0      0        2 
  27  chr27_31336761     AOna    G    T        0      0        2 
  27  chr27_31336761     ASom    G    T        1      2        2 
  27  chr27_31336761     HCab    G    T        0      0        2 
  27  chr27_31336761     HPrz    G    T        0      0        2 
  27  chr27_31336761     ZBoe    G    T        0      0        2 
  27  chr27_31336761     ZGre    G    T        0      0        2 
  27  chr27_31336761     ZHar    G    T        0      0        2 
  27  chr27_31336761   Sample    G    T        0      0        2 
  27  chr27_31346774     AAsi    T    C        0      0        2 
  27  chr27_31346774     AKia    T    C        0      0        2 
  27  chr27_31346774     AOna    T    C        0      0        2 
  27  chr27_31346774     ASom    T    C        0      0        2 
  27  chr27_31346774     HCab    T    C      0.5      1        2 
  27  chr27_31346774     HPrz    T    C      0.5      1        2 
  27  chr27_31346774     ZBoe    T    C        0      0        2 
  27  chr27_31346774     ZGre    T    C        0      0        2 
  27  chr27_31346774     ZHar    T    C        0      0        2 
  27  chr27_31346774   Sample    T    C        1      2        2 
  27  chr27_31351251     AAsi    G    T        0      0        2 
  27  chr27_31351251     AKia    G    T        0      0        2 
  27  chr27_31351251     AOna    G    T        0      0        2 
  27  chr27_31351251     ASom    G    T        0      0        2 
  27  chr27_31351251     HCab    G    T        1      2        2 
  27  chr27_31351251     HPrz    G    T        1      2        2 
  27  chr27_31351251     ZBoe    G    T        0      0        2 
  27  chr27_31351251     ZGre    G    T        0      0        2 
  27  chr27_31351251     ZHar    G    T        0      0        2 
  27  chr27_31351251   Sample    G    T        1      2        2 
  27  chr27_31354957     AAsi    G    A        0      0        2 
  27  chr27_31354957     AKia    G    A        0      0        2 
  27  chr27_31354957     AOna    G    A        0      0        2 
  27  chr27_31354957     ASom    G    A        0      0        2 
  27  chr27_31354957     HCab    G    A        1      2        2 
  27  chr27_31354957     HPrz    G    A      0.5      1        2 
  27  chr27_31354957     ZBoe    G    A        0      0        2 
  27  chr27_31354957     ZGre    G    A        0      0        2 
  27  chr27_31354957     ZHar    G    A        0      0        2 
  27  chr27_31354957   Sample    G    A        1      2        2 
  27  chr27_31356815     AAsi    A    C        0      0        2 
  27  chr27_31356815     AKia    A    C        0      0        2 
  27  chr27_31356815     AOna    A    C        0      0        2 
  27  chr27_31356815     ASom    A    C        0      0        2 
  27  chr27_31356815     HCab    A    C        1      2        2 
  27  chr27_31356815     HPrz    A    C        1      2        2 
  27  chr27_31356815     ZBoe    A    C        0      0        2 
  27  chr27_31356815     ZGre    A    C        0      0        2 
  27  chr27_31356815     ZHar    A    C        0      0        2 
  27  chr27_31356815   Sample    A    C        1      2        2 
  27  chr27_31357050     AAsi    C    T        0      0        2 
  27  chr27_31357050     AKia    C    T        0      0        2 
  27  chr27_31357050     AOna    C    T        0      0        2 
  27  chr27_31357050     ASom    C    T        0      0        2 
  27  chr27_31357050     HCab    C    T        1      2        2 
  27  chr27_31357050     HPrz    C    T        1      2        2 
  27  chr27_31357050     ZBoe    C    T        0      0        2 
  27  chr27_31357050     ZGre    C    T        0      0        2 
  27  chr27_31357050     ZHar    C    T        0      0        2 
  27  chr27_31357050   Sample    C    T        1      2        2 
  27  chr27_31360765     AAsi    A    C        0      0        2 
  27  chr27_31360765     AKia    A    C        0      0        2 
  27  chr27_31360765     AOna    A    C        0      0        2 
  27  chr27_31360765     ASom    A    C        0      0        2 
  27  chr27_31360765     HCab    A    C        0      0        2 
  27  chr27_31360765     HPrz    A    C        0      0        2 
  27  chr27_31360765     ZBoe    A    C        0      0        2 
  27  chr27_31360765     ZGre    A    C        0      0        2 
  27  chr27_31360765     ZHar    A    C        1      2        2 
  27  chr27_31360765   Sample    A    C        0      0        2 
  27  chr27_31375003     AAsi    C    T        0      0        2 
  27  chr27_31375003     AKia    C    T        0      0        2 
  27  chr27_31375003     AOna    C    T        0      0        2 
  27  chr27_31375003     ASom    C    T        0      0        2 
  27  chr27_31375003     HCab    C    T        1      2        2 
  27  chr27_31375003     HPrz    C    T        1      2        2 
  27  chr27_31375003     ZBoe    C    T        0      0        2 
  27  chr27_31375003     ZGre    C    T        0      0        2 
  27  chr27_31375003     ZHar    C    T        0      0        2 
  27  chr27_31375003   Sample    C    T        1      2        2 
  27  chr27_31404350     AAsi    T    A        1      2        2 
  27  chr27_31404350     AKia    T    A        0      0        2 
  27  chr27_31404350     AOna    T    A        0      0        2 
  27  chr27_31404350     ASom    T    A        1      2        2 
  27  chr27_31404350     HCab    T    A        0      0        2 
  27  chr27_31404350     HPrz    T    A        0      0        2 
  27  chr27_31404350     ZBoe    T    A        0      0        2 
  27  chr27_31404350     ZGre    T    A        0      0        2 
  27  chr27_31404350     ZHar    T    A        0      0        2 
  27  chr27_31404350   Sample    T    A        0      0        2 
  27  chr27_31408551     AAsi    C    G        0      0        2 
  27  chr27_31408551     AKia    C    G        0      0        2 
  27  chr27_31408551     AOna    C    G        0      0        2 
  27  chr27_31408551     ASom    C    G        0      0        2 
  27  chr27_31408551     HCab    C    G        0      0        2 
  27  chr27_31408551     HPrz    C    G        0      0        2 
  27  chr27_31408551     ZBoe    C    G        0      0        2 
  27  chr27_31408551     ZGre    C    G      0.5      1        2 
  27  chr27_31408551     ZHar    C    G        0      0        2 
  27  chr27_31408551   Sample    C    G        0      0        2 
  27  chr27_31412075     AAsi    A    C        0      0        2 
  27  chr27_31412075     AKia    A    C        0      0        2 
  27  chr27_31412075     AOna    A    C        0      0        2 
  27  chr27_31412075     ASom    A    C        0      0        2 
  27  chr27_31412075     HCab    A    C        0      0        2 
  27  chr27_31412075     HPrz    A    C        0      0        2 
  27  chr27_31412075     ZBoe    A    C      0.5      1        2 
  27  chr27_31412075     ZGre    A    C        0      0        2 
  27  chr27_31412075     ZHar    A    C        0      0        2 
  27  chr27_31412075   Sample    A    C        0      0        2 
  27  chr27_31416248     AAsi    C    T        0      0        2 
  27  chr27_31416248     AKia    C    T        0      0        2 
  27  chr27_31416248     AOna    C    T        0      0        2 
  27  chr27_31416248     ASom    C    T        0      0        2 
  27  chr27_31416248     HCab    C    T        0      0        2 
  27  chr27_31416248     HPrz    C    T        0      0        2 
  27  chr27_31416248     ZBoe    C    T        0      0        2 
  27  chr27_31416248     ZGre    C    T        0      0        2 
  27  chr27_31416248     ZHar    C    T        1      2        2 
  27  chr27_31416248   Sample    C    T        0      0        2 
  27  chr27_31418332     AAsi    C    T      0.5      1        2 
  27  chr27_31418332     AKia    C    T        0      0        2 
  27  chr27_31418332     AOna    C    T        0      0        2 
  27  chr27_31418332     ASom    C    T        0      0        2 
  27  chr27_31418332     HCab    C    T        0      0        2 
  27  chr27_31418332     HPrz    C    T        0      0        2 
  27  chr27_31418332     ZBoe    C    T        0      0        2 
  27  chr27_31418332     ZGre    C    T        0      0        2 
  27  chr27_31418332     ZHar    C    T        0      0        2 
  27  chr27_31418332   Sample    C    T        0      0        2 
  27  chr27_31445201     AAsi    C    T        0      0        2 
  27  chr27_31445201     AKia    C    T      0.5      1        2 
  27  chr27_31445201     AOna    C    T        0      0        2 
  27  chr27_31445201     ASom    C    T        0      0        2 
  27  chr27_31445201     HCab    C    T        0      0        2 
  27  chr27_31445201     HPrz    C    T        0      0        2 
  27  chr27_31445201     ZBoe    C    T        0      0        2 
  27  chr27_31445201     ZGre    C    T        0      0        2 
  27  chr27_31445201     ZHar    C    T        0      0        2 
  27  chr27_31445201   Sample    C    T        0      0        2 
  27  chr27_31449806     AAsi    C    T        0      0        2 
  27  chr27_31449806     AKia    C    T        0      0        2 
  27  chr27_31449806     AOna    C    T        0      0        2 
  27  chr27_31449806     ASom    C    T        0      0        2 
  27  chr27_31449806     HCab    C    T        1      2        2 
  27  chr27_31449806     HPrz    C    T        1      2        2 
  27  chr27_31449806     ZBoe    C    T        0      0        2 
  27  chr27_31449806     ZGre    C    T        0      0        2 
  27  chr27_31449806     ZHar    C    T        0      0        2 
  27  chr27_31449806   Sample    C    T        1      2        2 
  27  chr27_31461937     AAsi    A    G        1      2        2 
  27  chr27_31461937     AKia    A    G        0      0        2 
  27  chr27_31461937     AOna    A    G        0      0        2 
  27  chr27_31461937     ASom    A    G        1      2        2 
  27  chr27_31461937     HCab    A    G        0      0        2 
  27  chr27_31461937     HPrz    A    G        0      0        2 
  27  chr27_31461937     ZBoe    A    G        0      0        2 
  27  chr27_31461937     ZGre    A    G        0      0        2 
  27  chr27_31461937     ZHar    A    G        0      0        2 
  27  chr27_31461937   Sample    A    G        0      0        2 
  27  chr27_31465809     AAsi    A    G        0      0        2 
  27  chr27_31465809     AKia    A    G        0      0        2 
  27  chr27_31465809     AOna    A    G        0      0        2 
  27  chr27_31465809     ASom    A    G        0      0        2 
  27  chr27_31465809     HCab    A    G        1      2        2 
  27  chr27_31465809     HPrz    A    G        1      2        2 
  27  chr27_31465809     ZBoe    A    G        0      0        2 
  27  chr27_31465809     ZGre    A    G        0      0        2 
  27  chr27_31465809     ZHar    A    G        0      0        2 
  27  chr27_31465809   Sample    A    G        1      2        2 
  27  chr27_31473742     AAsi    C    A        0      0        2 
  27  chr27_31473742     AKia    C    A        0      0        2 
  27  chr27_31473742     AOna    C    A        0      0        2 
  27  chr27_31473742     ASom    C    A        0      0        2 
  27  chr27_31473742     HCab    C    A        0      0        2 
  27  chr27_31473742     HPrz    C    A        0      0        2 
  27  chr27_31473742     ZBoe    C    A        0      0        2 
  27  chr27_31473742     ZGre    C    A        1      2        2 
  27  chr27_31473742     ZHar    C    A        0      0        2 
  27  chr27_31473742   Sample    C    A        0      0        2 
  27  chr27_31476413     AAsi    T    C        0      0        2 
  27  chr27_31476413     AKia    T    C        0      0        2 
  27  chr27_31476413     AOna    T    C        0      0        2 
  27  chr27_31476413     ASom    T    C        0      0        2 
  27  chr27_31476413     HCab    T    C        0      0        2 
  27  chr27_31476413     HPrz    T    C      0.5      1        2 
  27  chr27_31476413     ZBoe    T    C        0      0        2 
  27  chr27_31476413     ZGre    T    C        0      0        2 
  27  chr27_31476413     ZHar    T    C        0      0        2 
  27  chr27_31476413   Sample    T    C        1      2        2 
  27  chr27_31476622     AAsi    C    A        1      2        2 
  27  chr27_31476622     AKia    C    A        0      0        2 
  27  chr27_31476622     AOna    C    A        0      0        2 
  27  chr27_31476622     ASom    C    A        1      2        2 
  27  chr27_31476622     HCab    C    A        0      0        2 
  27  chr27_31476622     HPrz    C    A        0      0        2 
  27  chr27_31476622     ZBoe    C    A        0      0        2 
  27  chr27_31476622     ZGre    C    A        0      0        2 
  27  chr27_31476622     ZHar    C    A        0      0        2 
  27  chr27_31476622   Sample    C    A        0      0        2 
  27  chr27_31487702     AAsi    T    C        0      0        2 
  27  chr27_31487702     AKia    T    C        0      0        2 
  27  chr27_31487702     AOna    T    C        0      0        2 
  27  chr27_31487702     ASom    T    C        0      0        2 
  27  chr27_31487702     HCab    T    C        1      2        2 
  27  chr27_31487702     HPrz    T    C        1      2        2 
  27  chr27_31487702     ZBoe    T    C      0.5      1        2 
  27  chr27_31487702     ZGre    T    C        0      0        2 
  27  chr27_31487702     ZHar    T    C        0      0        2 
  27  chr27_31487702   Sample    T    C        1      2        2 
  27  chr27_31491460     AAsi    T    C        0      0        2 
  27  chr27_31491460     AKia    T    C        0      0        2 
  27  chr27_31491460     AOna    T    C        0      0        2 
  27  chr27_31491460     ASom    T    C        0      0        2 
  27  chr27_31491460     HCab    T    C        0      0        2 
  27  chr27_31491460     HPrz    T    C        0      0        2 
  27  chr27_31491460     ZBoe    T    C        0      0        2 
  27  chr27_31491460     ZGre    T    C        0      0        2 
  27  chr27_31491460     ZHar    T    C      0.5      1        2 
  27  chr27_31491460   Sample    T    C        0      0        2 
  27  chr27_31491473     AAsi    C    T        0      0        2 
  27  chr27_31491473     AKia    C    T        0      0        2 
  27  chr27_31491473     AOna    C    T        0      0        2 
  27  chr27_31491473     ASom    C    T        0      0        2 
  27  chr27_31491473     HCab    C    T        1      2        2 
  27  chr27_31491473     HPrz    C    T        1      2        2 
  27  chr27_31491473     ZBoe    C    T        0      0        2 
  27  chr27_31491473     ZGre    C    T        0      0        2 
  27  chr27_31491473     ZHar    C    T        0      0        2 
  27  chr27_31491473   Sample    C    T        1      2        2 
  27  chr27_31492266     AAsi    C    T        0      0        2 
  27  chr27_31492266     AKia    C    T        0      0        2 
  27  chr27_31492266     AOna    C    T        1      2        2 
  27  chr27_31492266     ASom    C    T        0      0        2 
  27  chr27_31492266     HCab    C    T        0      0        2 
  27  chr27_31492266     HPrz    C    T        0      0        2 
  27  chr27_31492266     ZBoe    C    T        0      0        2 
  27  chr27_31492266     ZGre    C    T        0      0        2 
  27  chr27_31492266     ZHar    C    T        0      0        2 
  27  chr27_31492266   Sample    C    T        0      0        2 
  27  chr27_31503738     AAsi    T    A        0      0        2 
  27  chr27_31503738     AKia    T    A        0      0        2 
  27  chr27_31503738     AOna    T    A        0      0        2 
  27  chr27_31503738     ASom    T    A        0      0        2 
  27  chr27_31503738     HCab    T    A        0      0        2 
  27  chr27_31503738     HPrz    T    A        0      0        2 
  27  chr27_31503738     ZBoe    T    A      0.5      1        2 
  27  chr27_31503738     ZGre    T    A        0      0        2 
  27  chr27_31503738     ZHar    T    A        0      0        2 
  27  chr27_31503738   Sample    T    A        0      0        2 
  27  chr27_31514427     AAsi    A    C        0      0        2 
  27  chr27_31514427     AKia    A    C        0      0        2 
  27  chr27_31514427     AOna    A    C        1      2        2 
  27  chr27_31514427     ASom    A    C        0      0        2 
  27  chr27_31514427     HCab    A    C        0      0        2 
  27  chr27_31514427     HPrz    A    C        0      0        2 
  27  chr27_31514427     ZBoe    A    C        0      0        2 
  27  chr27_31514427     ZGre    A    C        0      0        2 
  27  chr27_31514427     ZHar    A    C        0      0        2 
  27  chr27_31514427   Sample    A    C        0      0        2 
  27  chr27_31515164     AAsi    G    A        0      0        2 
  27  chr27_31515164     AKia    G    A        0      0        2 
  27  chr27_31515164     AOna    G    A        1      2        2 
  27  chr27_31515164     ASom    G    A        0      0        2 
  27  chr27_31515164     HCab    G    A        0      0        2 
  27  chr27_31515164     HPrz    G    A        0      0        2 
  27  chr27_31515164     ZBoe    G    A        0      0        2 
  27  chr27_31515164     ZGre    G    A        0      0        2 
  27  chr27_31515164     ZHar    G    A        0      0        2 
  27  chr27_31515164   Sample    G    A        0      0        2 
  27  chr27_31517098     AAsi    G    A        0      0        2 
  27  chr27_31517098     AKia    G    A        0      0        2 
  27  chr27_31517098     AOna    G    A        0      0        2 
  27  chr27_31517098     ASom    G    A        0      0        2 
  27  chr27_31517098     HCab    G    A        1      2        2 
  27  chr27_31517098     HPrz    G    A        1      2        2 
  27  chr27_31517098     ZBoe    G    A        0      0        2 
  27  chr27_31517098     ZGre    G    A        0      0        2 
  27  chr27_31517098     ZHar    G    A        0      0        2 
  27  chr27_31517098   Sample    G    A        1      2        2 
  27  chr27_31518283     AAsi    T    C        0      0        2 
  27  chr27_31518283     AKia    T    C        0      0        2 
  27  chr27_31518283     AOna    T    C        0      0        2 
  27  chr27_31518283     ASom    T    C        0      0        2 
  27  chr27_31518283     HCab    T    C        1      2        2 
  27  chr27_31518283     HPrz    T    C        1      2        2 
  27  chr27_31518283     ZBoe    T    C        0      0        2 
  27  chr27_31518283     ZGre    T    C        0      0        2 
  27  chr27_31518283     ZHar    T    C        1      2        2 
  27  chr27_31518283   Sample    T    C        1      2        2 
  27  chr27_31528267     AAsi    C    T        1      2        2 
  27  chr27_31528267     AKia    C    T        0      0        2 
  27  chr27_31528267     AOna    C    T        0      0        2 
  27  chr27_31528267     ASom    C    T        1      2        2 
  27  chr27_31528267     HCab    C    T        0      0        2 
  27  chr27_31528267     HPrz    C    T        0      0        2 
  27  chr27_31528267     ZBoe    C    T        0      0        2 
  27  chr27_31528267     ZGre    C    T        0      0        2 
  27  chr27_31528267     ZHar    C    T        0      0        2 
  27  chr27_31528267   Sample    C    T        0      0        2 
  27  chr27_31532127     AAsi    G    T        0      0        2 
  27  chr27_31532127     AKia    G    T        0      0        2 
  27  chr27_31532127     AOna    G    T        0      0        2 
  27  chr27_31532127     ASom    G    T        0      0        2 
  27  chr27_31532127     HCab    G    T        1      2        2 
  27  chr27_31532127     HPrz    G    T        1      2        2 
  27  chr27_31532127     ZBoe    G    T        0      0        2 
  27  chr27_31532127     ZGre    G    T        0      0        2 
  27  chr27_31532127     ZHar    G    T        0      0        2 
  27  chr27_31532127   Sample    G    T        1      2        2 
  27  chr27_31532756     AAsi    G    T        0      0        2 
  27  chr27_31532756     AKia    G    T        0      0        2 
  27  chr27_31532756     AOna    G    T        0      0        2 
  27  chr27_31532756     ASom    G    T        1      2        2 
  27  chr27_31532756     HCab    G    T        0      0        2 
  27  chr27_31532756     HPrz    G    T        0      0        2 
  27  chr27_31532756     ZBoe    G    T        0      0        2 
  27  chr27_31532756     ZGre    G    T        0      0        2 
  27  chr27_31532756     ZHar    G    T        0      0        2 
  27  chr27_31532756   Sample    G    T        0      0        2 
  27  chr27_31542501     AAsi    T    C        0      0        2 
  27  chr27_31542501     AKia    T    C        0      0        2 
  27  chr27_31542501     AOna    T    C        0      0        2 
  27  chr27_31542501     ASom    T    C        0      0        2 
  27  chr27_31542501     HCab    T    C        0      0        2 
  27  chr27_31542501     HPrz    T    C        0      0        2 
  27  chr27_31542501     ZBoe    T    C      0.5      1        2 
  27  chr27_31542501     ZGre    T    C        0      0        2 
  27  chr27_31542501     ZHar    T    C        0      0        2 
  27  chr27_31542501   Sample    T    C        0      0        2 
  27  chr27_31572625     AAsi    G    A        0      0        2 
  27  chr27_31572625     AKia    G    A        0      0        2 
  27  chr27_31572625     AOna    G    A        0      0        2 
  27  chr27_31572625     ASom    G    A        1      2        2 
  27  chr27_31572625     HCab    G    A        0      0        2 
  27  chr27_31572625     HPrz    G    A        0      0        2 
  27  chr27_31572625     ZBoe    G    A        0      0        2 
  27  chr27_31572625     ZGre    G    A        0      0        2 
  27  chr27_31572625     ZHar    G    A        0      0        2 
  27  chr27_31572625   Sample    G    A        0      0        2 
  27  chr27_31574080     AAsi    A    C        0      0        2 
  27  chr27_31574080     AKia    A    C        0      0        2 
  27  chr27_31574080     AOna    A    C        0      0        2 
  27  chr27_31574080     ASom    A    C        0      0        2 
  27  chr27_31574080     HCab    A    C        1      2        2 
  27  chr27_31574080     HPrz    A    C        1      2        2 
  27  chr27_31574080     ZBoe    A    C        0      0        2 
  27  chr27_31574080     ZGre    A    C        0      0        2 
  27  chr27_31574080     ZHar    A    C        0      0        2 
  27  chr27_31574080   Sample    A    C        1      2        2 
  27  chr27_31580180     AAsi    C    A        0      0        2 
  27  chr27_31580180     AKia    C    A        1      2        2 
  27  chr27_31580180     AOna    C    A        0      0        2 
  27  chr27_31580180     ASom    C    A        0      0        2 
  27  chr27_31580180     HCab    C    A        0      0        2 
  27  chr27_31580180     HPrz    C    A        0      0        2 
  27  chr27_31580180     ZBoe    C    A        0      0        2 
  27  chr27_31580180     ZGre    C    A        0      0        2 
  27  chr27_31580180     ZHar    C    A        0      0        2 
  27  chr27_31580180   Sample    C    A        0      0        2 
  27  chr27_31598941     AAsi    A    G        0      0        2 
  27  chr27_31598941     AKia    A    G        0      0        2 
  27  chr27_31598941     AOna    A    G        0      0        2 
  27  chr27_31598941     ASom    A    G        0      0        2 
  27  chr27_31598941     HCab    A    G        1      2        2 
  27  chr27_31598941     HPrz    A    G        1      2        2 
  27  chr27_31598941     ZBoe    A    G        0      0        2 
  27  chr27_31598941     ZGre    A    G        0      0        2 
  27  chr27_31598941     ZHar    A    G        0      0        2 
  27  chr27_31598941   Sample    A    G        1      2        2 
  27  chr27_31619182     AAsi    T    C        0      0        2 
  27  chr27_31619182     AKia    T    C        0      0        2 
  27  chr27_31619182     AOna    T    C        0      0        2 
  27  chr27_31619182     ASom    T    C        0      0        2 
  27  chr27_31619182     HCab    T    C        0      0        2 
  27  chr27_31619182     HPrz    T    C        0      0        2 
  27  chr27_31619182     ZBoe    T    C      0.5      1        2 
  27  chr27_31619182     ZGre    T    C        0      0        2 
  27  chr27_31619182     ZHar    T    C        0      0        2 
  27  chr27_31619182   Sample    T    C        0      0        2 
  27  chr27_31637811     AAsi    C    T        0      0        2 
  27  chr27_31637811     AKia    C    T        0      0        2 
  27  chr27_31637811     AOna    C    T        0      0        2 
  27  chr27_31637811     ASom    C    T        0      0        2 
  27  chr27_31637811     HCab    C    T        0      0        2 
  27  chr27_31637811     HPrz    C    T        0      0        2 
  27  chr27_31637811     ZBoe    C    T        1      2        2 
  27  chr27_31637811     ZGre    C    T        1      2        2 
  27  chr27_31637811     ZHar    C    T        1      2        2 
  27  chr27_31637811   Sample    C    T        0      0        2 
  27  chr27_31638741     AAsi    G    A        0      0        2 
  27  chr27_31638741     AKia    G    A        0      0        2 
  27  chr27_31638741     AOna    G    A        0      0        2 
  27  chr27_31638741     ASom    G    A        0      0        2 
  27  chr27_31638741     HCab    G    A        1      2        2 
  27  chr27_31638741     HPrz    G    A        1      2        2 
  27  chr27_31638741     ZBoe    G    A        0      0        2 
  27  chr27_31638741     ZGre    G    A        0      0        2 
  27  chr27_31638741     ZHar    G    A        0      0        2 
  27  chr27_31638741   Sample    G    A        1      2        2 
  27  chr27_31641985     AAsi    A    G        0      0        2 
  27  chr27_31641985     AKia    A    G        0      0        2 
  27  chr27_31641985     AOna    A    G        0      0        2 
  27  chr27_31641985     ASom    A    G        0      0        2 
  27  chr27_31641985     HCab    A    G        1      2        2 
  27  chr27_31641985     HPrz    A    G        1      2        2 
  27  chr27_31641985     ZBoe    A    G        0      0        2 
  27  chr27_31641985     ZGre    A    G        0      0        2 
  27  chr27_31641985     ZHar    A    G        0      0        2 
  27  chr27_31641985   Sample    A    G        1      2        2 
  27  chr27_31653585     AAsi    G    A        0      0        2 
  27  chr27_31653585     AKia    G    A        0      0        2 
  27  chr27_31653585     AOna    G    A        0      0        2 
  27  chr27_31653585     ASom    G    A        0      0        2 
  27  chr27_31653585     HCab    G    A        1      2        2 
  27  chr27_31653585     HPrz    G    A        1      2        2 
  27  chr27_31653585     ZBoe    G    A        0      0        2 
  27  chr27_31653585     ZGre    G    A        0      0        2 
  27  chr27_31653585     ZHar    G    A        0      0        2 
  27  chr27_31653585   Sample    G    A        1      2        2 
  27  chr27_31672519     AAsi    G    A        0      0        2 
  27  chr27_31672519     AKia    G    A        0      0        2 
  27  chr27_31672519     AOna    G    A        0      0        2 
  27  chr27_31672519     ASom    G    A        0      0        2 
  27  chr27_31672519     HCab    G    A        1      2        2 
  27  chr27_31672519     HPrz    G    A        1      2        2 
  27  chr27_31672519     ZBoe    G    A        0      0        2 
  27  chr27_31672519     ZGre    G    A        0      0        2 
  27  chr27_31672519     ZHar    G    A        0      0        2 
  27  chr27_31672519   Sample    G    A        1      2        2 
  27  chr27_31681876     AAsi    A    G        0      0        2 
  27  chr27_31681876     AKia    A    G        0      0        2 
  27  chr27_31681876     AOna    A    G        0      0        2 
  27  chr27_31681876     ASom    A    G        0      0        2 
  27  chr27_31681876     HCab    A    G        0      0        2 
  27  chr27_31681876     HPrz    A    G        0      0        2 
  27  chr27_31681876     ZBoe    A    G        0      0        2 
  27  chr27_31681876     ZGre    A    G        1      2        2 
  27  chr27_31681876     ZHar    A    G        0      0        2 
  27  chr27_31681876   Sample    A    G        0      0        2 
  27  chr27_31688871     AAsi    A    G        0      0        2 
  27  chr27_31688871     AKia    A    G        0      0        2 
  27  chr27_31688871     AOna    A    G        0      0        2 
  27  chr27_31688871     ASom    A    G        0      0        2 
  27  chr27_31688871     HCab    A    G        1      2        2 
  27  chr27_31688871     HPrz    A    G        1      2        2 
  27  chr27_31688871     ZBoe    A    G        0      0        2 
  27  chr27_31688871     ZGre    A    G        0      0        2 
  27  chr27_31688871     ZHar    A    G        0      0        2 
  27  chr27_31688871   Sample    A    G        1      2        2 
  27  chr27_31691257     AAsi    G    T        0      0        2 
  27  chr27_31691257     AKia    G    T        0      0        2 
  27  chr27_31691257     AOna    G    T        0      0        2 
  27  chr27_31691257     ASom    G    T        0      0        2 
  27  chr27_31691257     HCab    G    T        1      2        2 
  27  chr27_31691257     HPrz    G    T        1      2        2 
  27  chr27_31691257     ZBoe    G    T        0      0        2 
  27  chr27_31691257     ZGre    G    T        0      0        2 
  27  chr27_31691257     ZHar    G    T        0      0        2 
  27  chr27_31691257   Sample    G    T        1      2        2 
  27  chr27_31697854     AAsi    C    T        1      2        2 
  27  chr27_31697854     AKia    C    T        0      0        2 
  27  chr27_31697854     AOna    C    T        0      0        2 
  27  chr27_31697854     ASom    C    T        0      0        2 
  27  chr27_31697854     HCab    C    T        0      0        2 
  27  chr27_31697854     HPrz    C    T        0      0        2 
  27  chr27_31697854     ZBoe    C    T        0      0        2 
  27  chr27_31697854     ZGre    C    T        0      0        2 
  27  chr27_31697854     ZHar    C    T        0      0        2 
  27  chr27_31697854   Sample    C    T        0      0        2 
  27  chr27_31702772     AAsi    T    C        0      0        2 
  27  chr27_31702772     AKia    T    C        0      0        2 
  27  chr27_31702772     AOna    T    C        0      0        2 
  27  chr27_31702772     ASom    T    C        0      0        2 
  27  chr27_31702772     HCab    T    C        1      2        2 
  27  chr27_31702772     HPrz    T    C        1      2        2 
  27  chr27_31702772     ZBoe    T    C        0      0        2 
  27  chr27_31702772     ZGre    T    C        0      0        2 
  27  chr27_31702772     ZHar    T    C        0      0        2 
  27  chr27_31702772   Sample    T    C        1      2        2 
  27  chr27_31713488     AAsi    G    A        0      0        2 
  27  chr27_31713488     AKia    G    A        0      0        2 
  27  chr27_31713488     AOna    G    A        0      0        2 
  27  chr27_31713488     ASom    G    A        0      0        2 
  27  chr27_31713488     HCab    G    A        1      2        2 
  27  chr27_31713488     HPrz    G    A        1      2        2 
  27  chr27_31713488     ZBoe    G    A        0      0        2 
  27  chr27_31713488     ZGre    G    A        0      0        2 
  27  chr27_31713488     ZHar    G    A        0      0        2 
  27  chr27_31713488   Sample    G    A        1      2        2 
  27  chr27_31714979     AAsi    T    C        0      0        2 
  27  chr27_31714979     AKia    T    C        0      0        2 
  27  chr27_31714979     AOna    T    C        0      0        2 
  27  chr27_31714979     ASom    T    C        0      0        2 
  27  chr27_31714979     HCab    T    C        0      0        2 
  27  chr27_31714979     HPrz    T    C      0.5      1        2 
  27  chr27_31714979     ZBoe    T    C        0      0        2 
  27  chr27_31714979     ZGre    T    C        0      0        2 
  27  chr27_31714979     ZHar    T    C        1      2        2 
  27  chr27_31714979   Sample    T    C        0      0        2 
  27  chr27_31718597     AAsi    G    A        0      0        2 
  27  chr27_31718597     AKia    G    A        0      0        2 
  27  chr27_31718597     AOna    G    A        0      0        2 
  27  chr27_31718597     ASom    G    A        0      0        2 
  27  chr27_31718597     HCab    G    A        0      0        2 
  27  chr27_31718597     HPrz    G    A        0      0        2 
  27  chr27_31718597     ZBoe    G    A        0      0        2 
  27  chr27_31718597     ZGre    G    A        0      0        2 
  27  chr27_31718597     ZHar    G    A        1      2        2 
  27  chr27_31718597   Sample    G    A        0      0        2 
  27  chr27_31718673     AAsi    A    G        0      0        2 
  27  chr27_31718673     AKia    A    G      0.5      1        2 
  27  chr27_31718673     AOna    A    G        0      0        2 
  27  chr27_31718673     ASom    A    G        0      0        2 
  27  chr27_31718673     HCab    A    G        0      0        2 
  27  chr27_31718673     HPrz    A    G        0      0        2 
  27  chr27_31718673     ZBoe    A    G        0      0        2 
  27  chr27_31718673     ZGre    A    G        0      0        2 
  27  chr27_31718673     ZHar    A    G        0      0        2 
  27  chr27_31718673   Sample    A    G        0      0        2 
  27  chr27_31723605     AAsi    C    A        0      0        2 
  27  chr27_31723605     AKia    C    A        0      0        2 
  27  chr27_31723605     AOna    C    A        0      0        2 
  27  chr27_31723605     ASom    C    A        0      0        2 
  27  chr27_31723605     HCab    C    A        1      2        2 
  27  chr27_31723605     HPrz    C    A      0.5      1        2 
  27  chr27_31723605     ZBoe    C    A        0      0        2 
  27  chr27_31723605     ZGre    C    A        0      0        2 
  27  chr27_31723605     ZHar    C    A        0      0        2 
  27  chr27_31723605   Sample    C    A        1      2        2 
  27  chr27_31729514     AAsi    G    A        0      0        2 
  27  chr27_31729514     AKia    G    A        0      0        2 
  27  chr27_31729514     AOna    G    A        0      0        2 
  27  chr27_31729514     ASom    G    A        0      0        2 
  27  chr27_31729514     HCab    G    A        0      0        2 
  27  chr27_31729514     HPrz    G    A        0      0        2 
  27  chr27_31729514     ZBoe    G    A        0      0        2 
  27  chr27_31729514     ZGre    G    A        0      0        2 
  27  chr27_31729514     ZHar    G    A      0.5      1        2 
  27  chr27_31729514   Sample    G    A        0      0        2 
  27  chr27_31732022     AAsi    G    T        1      2        2 
  27  chr27_31732022     AKia    G    T        0      0        2 
  27  chr27_31732022     AOna    G    T        0      0        2 
  27  chr27_31732022     ASom    G    T        0      0        2 
  27  chr27_31732022     HCab    G    T        0      0        2 
  27  chr27_31732022     HPrz    G    T        0      0        2 
  27  chr27_31732022     ZBoe    G    T        1      2        2 
  27  chr27_31732022     ZGre    G    T        1      2        2 
  27  chr27_31732022     ZHar    G    T        1      2        2 
  27  chr27_31732022   Sample    G    T        0      0        2 
  27  chr27_31732388     AAsi    C    T        1      2        2 
  27  chr27_31732388     AKia    C    T        0      0        2 
  27  chr27_31732388     AOna    C    T        0      0        2 
  27  chr27_31732388     ASom    C    T        1      2        2 
  27  chr27_31732388     HCab    C    T        1      2        2 
  27  chr27_31732388     HPrz    C    T        1      2        2 
  27  chr27_31732388     ZBoe    C    T        0      0        2 
  27  chr27_31732388     ZGre    C    T        0      0        2 
  27  chr27_31732388     ZHar    C    T        0      0        2 
  27  chr27_31732388   Sample    C    T        1      2        2 
  27  chr27_31733429     AAsi    A    G        0      0        2 
  27  chr27_31733429     AKia    A    G        0      0        2 
  27  chr27_31733429     AOna    A    G        0      0        2 
  27  chr27_31733429     ASom    A    G        0      0        2 
  27  chr27_31733429     HCab    A    G        0      0        2 
  27  chr27_31733429     HPrz    A    G        0      0        2 
  27  chr27_31733429     ZBoe    A    G      0.5      1        2 
  27  chr27_31733429     ZGre    A    G        0      0        2 
  27  chr27_31733429     ZHar    A    G        0      0        2 
  27  chr27_31733429   Sample    A    G        0      0        2 
  27  chr27_31737904     AAsi    G    A        0      0        2 
  27  chr27_31737904     AKia    G    A        0      0        2 
  27  chr27_31737904     AOna    G    A        0      0        2 
  27  chr27_31737904     ASom    G    A        0      0        2 
  27  chr27_31737904     HCab    G    A        1      2        2 
  27  chr27_31737904     HPrz    G    A        1      2        2 
  27  chr27_31737904     ZBoe    G    A        0      0        2 
  27  chr27_31737904     ZGre    G    A        0      0        2 
  27  chr27_31737904     ZHar    G    A        0      0        2 
  27  chr27_31737904   Sample    G    A        1      2        2 
  27  chr27_31753159     AAsi    G    A        0      0        2 
  27  chr27_31753159     AKia    G    A        0      0        2 
  27  chr27_31753159     AOna    G    A        0      0        2 
  27  chr27_31753159     ASom    G    A        0      0        2 
  27  chr27_31753159     HCab    G    A        0      0        2 
  27  chr27_31753159     HPrz    G    A        0      0        2 
  27  chr27_31753159     ZBoe    G    A        0      0        2 
  27  chr27_31753159     ZGre    G    A        0      0        2 
  27  chr27_31753159     ZHar    G    A      0.5      1        2 
  27  chr27_31753159   Sample    G    A        0      0        2 
  27  chr27_31764431     AAsi    G    C        0      0        2 
  27  chr27_31764431     AKia    G    C        0      0        2 
  27  chr27_31764431     AOna    G    C        0      0        2 
  27  chr27_31764431     ASom    G    C        0      0        2 
  27  chr27_31764431     HCab    G    C        0      0        2 
  27  chr27_31764431     HPrz    G    C      0.5      1        2 
  27  chr27_31764431     ZBoe    G    C        0      0        2 
  27  chr27_31764431     ZGre    G    C        0      0        2 
  27  chr27_31764431     ZHar    G    C        0      0        2 
  27  chr27_31764431   Sample    G    C        0      0        2 
  27  chr27_31773452     AAsi    G    T        0      0        2 
  27  chr27_31773452     AKia    G    T        0      0        2 
  27  chr27_31773452     AOna    G    T        0      0        2 
  27  chr27_31773452     ASom    G    T        0      0        2 
  27  chr27_31773452     HCab    G    T        1      2        2 
  27  chr27_31773452     HPrz    G    T      0.5      1        2 
  27  chr27_31773452     ZBoe    G    T        0      0        2 
  27  chr27_31773452     ZGre    G    T        0      0        2 
  27  chr27_31773452     ZHar    G    T        0      0        2 
  27  chr27_31773452   Sample    G    T        1      2        2 
  27  chr27_31773728     AAsi    T    C        0      0        2 
  27  chr27_31773728     AKia    T    C        0      0        2 
  27  chr27_31773728     AOna    T    C        0      0        2 
  27  chr27_31773728     ASom    T    C        1      2        2 
  27  chr27_31773728     HCab    T    C        0      0        2 
  27  chr27_31773728     HPrz    T    C        0      0        2 
  27  chr27_31773728     ZBoe    T    C        0      0        2 
  27  chr27_31773728     ZGre    T    C        0      0        2 
  27  chr27_31773728     ZHar    T    C        0      0        2 
  27  chr27_31773728   Sample    T    C        0      0        2 
  27  chr27_31775158     AAsi    C    A        0      0        2 
  27  chr27_31775158     AKia    C    A        0      0        2 
  27  chr27_31775158     AOna    C    A        0      0        2 
  27  chr27_31775158     ASom    C    A        0      0        2 
  27  chr27_31775158     HCab    C    A        1      2        2 
  27  chr27_31775158     HPrz    C    A        1      2        2 
  27  chr27_31775158     ZBoe    C    A        0      0        2 
  27  chr27_31775158     ZGre    C    A        0      0        2 
  27  chr27_31775158     ZHar    C    A        0      0        2 
  27  chr27_31775158   Sample    C    A        1      2        2 
  27  chr27_31780245     AAsi    T    C        0      0        2 
  27  chr27_31780245     AKia    T    C        0      0        2 
  27  chr27_31780245     AOna    T    C        0      0        2 
  27  chr27_31780245     ASom    T    C        0      0        2 
  27  chr27_31780245     HCab    T    C        0      0        2 
  27  chr27_31780245     HPrz    T    C        0      0        2 
  27  chr27_31780245     ZBoe    T    C        0      0        2 
  27  chr27_31780245     ZGre    T    C        0      0        2 
  27  chr27_31780245     ZHar    T    C        1      2        2 
  27  chr27_31780245   Sample    T    C        1      2        2 
  27  chr27_31784703     AAsi    A    C        0      0        2 
  27  chr27_31784703     AKia    A    C        0      0        2 
  27  chr27_31784703     AOna    A    C        0      0        2 
  27  chr27_31784703     ASom    A    C        0      0        2 
  27  chr27_31784703     HCab    A    C        0      0        2 
  27  chr27_31784703     HPrz    A    C      0.5      1        2 
  27  chr27_31784703     ZBoe    A    C        0      0        2 
  27  chr27_31784703     ZGre    A    C        0      0        2 
  27  chr27_31784703     ZHar    A    C        0      0        2 
  27  chr27_31784703   Sample    A    C        0      0        2 
  27  chr27_31784795     AAsi    T    G        0      0        2 
  27  chr27_31784795     AKia    T    G        0      0        2 
  27  chr27_31784795     AOna    T    G        0      0        2 
  27  chr27_31784795     ASom    T    G        0      0        2 
  27  chr27_31784795     HCab    T    G        0      0        2 
  27  chr27_31784795     HPrz    T    G        0      0        2 
  27  chr27_31784795     ZBoe    T    G        0      0        2 
  27  chr27_31784795     ZGre    T    G      0.5      1        2 
  27  chr27_31784795     ZHar    T    G        0      0        2 
  27  chr27_31784795   Sample    T    G        0      0        2 
  27  chr27_31788285     AAsi    C    T        0      0        2 
  27  chr27_31788285     AKia    C    T        0      0        2 
  27  chr27_31788285     AOna    C    T        0      0        2 
  27  chr27_31788285     ASom    C    T        0      0        2 
  27  chr27_31788285     HCab    C    T        0      0        2 
  27  chr27_31788285     HPrz    C    T        0      0        2 
  27  chr27_31788285     ZBoe    C    T      0.5      1        2 
  27  chr27_31788285     ZGre    C    T        0      0        2 
  27  chr27_31788285     ZHar    C    T        0      0        2 
  27  chr27_31788285   Sample    C    T        0      0        2 
  27  chr27_31805304     AAsi    C    T        0      0        2 
  27  chr27_31805304     AKia    C    T        0      0        2 
  27  chr27_31805304     AOna    C    T        0      0        2 
  27  chr27_31805304     ASom    C    T        1      2        2 
  27  chr27_31805304     HCab    C    T        0      0        2 
  27  chr27_31805304     HPrz    C    T        0      0        2 
  27  chr27_31805304     ZBoe    C    T        0      0        2 
  27  chr27_31805304     ZGre    C    T        0      0        2 
  27  chr27_31805304     ZHar    C    T        0      0        2 
  27  chr27_31805304   Sample    C    T        0      0        2 
  27  chr27_31807134     AAsi    T    C        0      0        2 
  27  chr27_31807134     AKia    T    C        0      0        2 
  27  chr27_31807134     AOna    T    C        1      2        2 
  27  chr27_31807134     ASom    T    C        0      0        2 
  27  chr27_31807134     HCab    T    C        0      0        2 
  27  chr27_31807134     HPrz    T    C        0      0        2 
  27  chr27_31807134     ZBoe    T    C        0      0        2 
  27  chr27_31807134     ZGre    T    C        0      0        2 
  27  chr27_31807134     ZHar    T    C        0      0        2 
  27  chr27_31807134   Sample    T    C        0      0        2 
  27  chr27_31811562     AAsi    G    T        0      0        2 
  27  chr27_31811562     AKia    G    T        0      0        2 
  27  chr27_31811562     AOna    G    T        1      2        2 
  27  chr27_31811562     ASom    G    T        0      0        2 
  27  chr27_31811562     HCab    G    T        0      0        2 
  27  chr27_31811562     HPrz    G    T        0      0        2 
  27  chr27_31811562     ZBoe    G    T        0      0        2 
  27  chr27_31811562     ZGre    G    T        0      0        2 
  27  chr27_31811562     ZHar    G    T        0      0        2 
  27  chr27_31811562   Sample    G    T        0      0        2 
  27  chr27_31812306     AAsi    C    T        0      0        2 
  27  chr27_31812306     AKia    C    T        1      2        2 
  27  chr27_31812306     AOna    C    T        0      0        2 
  27  chr27_31812306     ASom    C    T        0      0        2 
  27  chr27_31812306     HCab    C    T        0      0        2 
  27  chr27_31812306     HPrz    C    T        0      0        2 
  27  chr27_31812306     ZBoe    C    T        0      0        2 
  27  chr27_31812306     ZGre    C    T        0      0        2 
  27  chr27_31812306     ZHar    C    T        0      0        2 
  27  chr27_31812306   Sample    C    T        0      0        2 
  27  chr27_31824788     AAsi    A    G        1      2        2 
  27  chr27_31824788     AKia    A    G        0      0        2 
  27  chr27_31824788     AOna    A    G        0      0        2 
  27  chr27_31824788     ASom    A    G        1      2        2 
  27  chr27_31824788     HCab    A    G        0      0        2 
  27  chr27_31824788     HPrz    A    G        0      0        2 
  27  chr27_31824788     ZBoe    A    G        0      0        2 
  27  chr27_31824788     ZGre    A    G        0      0        2 
  27  chr27_31824788     ZHar    A    G        0      0        2 
  27  chr27_31824788   Sample    A    G        0      0        2 
  27  chr27_31827458     AAsi    G    C        0      0        2 
  27  chr27_31827458     AKia    G    C        0      0        2 
  27  chr27_31827458     AOna    G    C        0      0        2 
  27  chr27_31827458     ASom    G    C        0      0        2 
  27  chr27_31827458     HCab    G    C        0      0        2 
  27  chr27_31827458     HPrz    G    C        0      0        2 
  27  chr27_31827458     ZBoe    G    C        0      0        2 
  27  chr27_31827458     ZGre    G    C        0      0        2 
  27  chr27_31827458     ZHar    G    C      0.5      1        2 
  27  chr27_31827458   Sample    G    C        0      0        2 
  27  chr27_31828803     AAsi    T    C        0      0        2 
  27  chr27_31828803     AKia    T    C        0      0        2 
  27  chr27_31828803     AOna    T    C        0      0        2 
  27  chr27_31828803     ASom    T    C        0      0        2 
  27  chr27_31828803     HCab    T    C        1      2        2 
  27  chr27_31828803     HPrz    T    C        1      2        2 
  27  chr27_31828803     ZBoe    T    C      0.5      1        2 
  27  chr27_31828803     ZGre    T    C        0      0        2 
  27  chr27_31828803     ZHar    T    C        0      0        2 
  27  chr27_31828803   Sample    T    C        1      2        2 
  27  chr27_31834478     AAsi    G    T        0      0        2 
  27  chr27_31834478     AKia    G    T        1      2        2 
  27  chr27_31834478     AOna    G    T        1      2        2 
  27  chr27_31834478     ASom    G    T        0      0        2 
  27  chr27_31834478     HCab    G    T        0      0        2 
  27  chr27_31834478     HPrz    G    T        0      0        2 
  27  chr27_31834478     ZBoe    G    T        0      0        2 
  27  chr27_31834478     ZGre    G    T        0      0        2 
  27  chr27_31834478     ZHar    G    T        0      0        2 
  27  chr27_31834478   Sample    G    T        0      0        2 
  27  chr27_31835336     AAsi    C    T        0      0        2 
  27  chr27_31835336     AKia    C    T        1      2        2 
  27  chr27_31835336     AOna    C    T        0      0        2 
  27  chr27_31835336     ASom    C    T        0      0        2 
  27  chr27_31835336     HCab    C    T        0      0        2 
  27  chr27_31835336     HPrz    C    T        0      0        2 
  27  chr27_31835336     ZBoe    C    T        0      0        2 
  27  chr27_31835336     ZGre    C    T        0      0        2 
  27  chr27_31835336     ZHar    C    T        0      0        2 
  27  chr27_31835336   Sample    C    T        0      0        2 
  27  chr27_31836016     AAsi    T    G        0      0        2 
  27  chr27_31836016     AKia    T    G        0      0        2 
  27  chr27_31836016     AOna    T    G        0      0        2 
  27  chr27_31836016     ASom    T    G        0      0        2 
  27  chr27_31836016     HCab    T    G        0      0        2 
  27  chr27_31836016     HPrz    T    G        0      0        2 
  27  chr27_31836016     ZBoe    T    G        0      0        2 
  27  chr27_31836016     ZGre    T    G        1      2        2 
  27  chr27_31836016     ZHar    T    G        0      0        2 
  27  chr27_31836016   Sample    T    G        0      0        2 
  27  chr27_31839938     AAsi    G    A        0      0        2 
  27  chr27_31839938     AKia    G    A        0      0        2 
  27  chr27_31839938     AOna    G    A        0      0        2 
  27  chr27_31839938     ASom    G    A        0      0        2 
  27  chr27_31839938     HCab    G    A        0      0        2 
  27  chr27_31839938     HPrz    G    A        0      0        2 
  27  chr27_31839938     ZBoe    G    A      0.5      1        2 
  27  chr27_31839938     ZGre    G    A        0      0        2 
  27  chr27_31839938     ZHar    G    A        0      0        2 
  27  chr27_31839938   Sample    G    A        0      0        2 
  27  chr27_31842313     AAsi    G    A        0      0        2 
  27  chr27_31842313     AKia    G    A        0      0        2 
  27  chr27_31842313     AOna    G    A        0      0        2 
  27  chr27_31842313     ASom    G    A        0      0        2 
  27  chr27_31842313     HCab    G    A        1      2        2 
  27  chr27_31842313     HPrz    G    A        1      2        2 
  27  chr27_31842313     ZBoe    G    A        0      0        2 
  27  chr27_31842313     ZGre    G    A        0      0        2 
  27  chr27_31842313     ZHar    G    A        0      0        2 
  27  chr27_31842313   Sample    G    A        1      2        2 
  27  chr27_31849945     AAsi    A    G        0      0        2 
  27  chr27_31849945     AKia    A    G        0      0        2 
  27  chr27_31849945     AOna    A    G        0      0        2 
  27  chr27_31849945     ASom    A    G        0      0        2 
  27  chr27_31849945     HCab    A    G        0      0        2 
  27  chr27_31849945     HPrz    A    G        0      0        2 
  27  chr27_31849945     ZBoe    A    G      0.5      1        2 
  27  chr27_31849945     ZGre    A    G        0      0        2 
  27  chr27_31849945     ZHar    A    G        0      0        2 
  27  chr27_31849945   Sample    A    G        0      0        2 
  27  chr27_31872414     AAsi    T    C        0      0        2 
  27  chr27_31872414     AKia    T    C        0      0        2 
  27  chr27_31872414     AOna    T    C        0      0        2 
  27  chr27_31872414     ASom    T    C        0      0        2 
  27  chr27_31872414     HCab    T    C        1      2        2 
  27  chr27_31872414     HPrz    T    C        1      2        2 
  27  chr27_31872414     ZBoe    T    C        0      0        2 
  27  chr27_31872414     ZGre    T    C        0      0        2 
  27  chr27_31872414     ZHar    T    C        0      0        2 
  27  chr27_31872414   Sample    T    C        1      2        2 
  27  chr27_31876749     AAsi    C    T        0      0        2 
  27  chr27_31876749     AKia    C    T        0      0        2 
  27  chr27_31876749     AOna    C    T        0      0        2 
  27  chr27_31876749     ASom    C    T        0      0        2 
  27  chr27_31876749     HCab    C    T        0      0        2 
  27  chr27_31876749     HPrz    C    T        0      0        2 
  27  chr27_31876749     ZBoe    C    T        0      0        2 
  27  chr27_31876749     ZGre    C    T      0.5      1        2 
  27  chr27_31876749     ZHar    C    T        0      0        2 
  27  chr27_31876749   Sample    C    T        0      0        2 
  27  chr27_31876772     AAsi    G    T        0      0        2 
  27  chr27_31876772     AKia    G    T        0      0        2 
  27  chr27_31876772     AOna    G    T        0      0        2 
  27  chr27_31876772     ASom    G    T        0      0        2 
  27  chr27_31876772     HCab    G    T        1      2        2 
  27  chr27_31876772     HPrz    G    T        1      2        2 
  27  chr27_31876772     ZBoe    G    T        0      0        2 
  27  chr27_31876772     ZGre    G    T        0      0        2 
  27  chr27_31876772     ZHar    G    T        0      0        2 
  27  chr27_31876772   Sample    G    T        1      2        2 
  27  chr27_31876807     AAsi    T    C        1      2        2 
  27  chr27_31876807     AKia    T    C        1      2        2 
  27  chr27_31876807     AOna    T    C        0      0        2 
  27  chr27_31876807     ASom    T    C        1      2        2 
  27  chr27_31876807     HCab    T    C        0      0        2 
  27  chr27_31876807     HPrz    T    C        0      0        2 
  27  chr27_31876807     ZBoe    T    C        0      0        2 
  27  chr27_31876807     ZGre    T    C        0      0        2 
  27  chr27_31876807     ZHar    T    C        0      0        2 
  27  chr27_31876807   Sample    T    C        0      0        2 
  27  chr27_31878917     AAsi    A    G        1      2        2 
  27  chr27_31878917     AKia    A    G        1      2        2 
  27  chr27_31878917     AOna    A    G        0      0        2 
  27  chr27_31878917     ASom    A    G        1      2        2 
  27  chr27_31878917     HCab    A    G        0      0        2 
  27  chr27_31878917     HPrz    A    G        0      0        2 
  27  chr27_31878917     ZBoe    A    G        0      0        2 
  27  chr27_31878917     ZGre    A    G        0      0        2 
  27  chr27_31878917     ZHar    A    G        0      0        2 
  27  chr27_31878917   Sample    A    G        0      0        2 
  27  chr27_31891867     AAsi    G    A        0      0        2 
  27  chr27_31891867     AKia    G    A        0      0        2 
  27  chr27_31891867     AOna    G    A        0      0        2 
  27  chr27_31891867     ASom    G    A        0      0        2 
  27  chr27_31891867     HCab    G    A        1      2        2 
  27  chr27_31891867     HPrz    G    A        1      2        2 
  27  chr27_31891867     ZBoe    G    A        0      0        2 
  27  chr27_31891867     ZGre    G    A        0      0        2 
  27  chr27_31891867     ZHar    G    A        0      0        2 
  27  chr27_31891867   Sample    G    A        1      2        2 
  27  chr27_31894993     AAsi    T    C        0      0        2 
  27  chr27_31894993     AKia    T    C        0      0        2 
  27  chr27_31894993     AOna    T    C        0      0        2 
  27  chr27_31894993     ASom    T    C        0      0        2 
  27  chr27_31894993     HCab    T    C        1      2        2 
  27  chr27_31894993     HPrz    T    C        1      2        2 
  27  chr27_31894993     ZBoe    T    C        0      0        2 
  27  chr27_31894993     ZGre    T    C        0      0        2 
  27  chr27_31894993     ZHar    T    C        0      0        2 
  27  chr27_31894993   Sample    T    C        1      2        2 
  27  chr27_31897770     AAsi    C    T        0      0        2 
  27  chr27_31897770     AKia    C    T        0      0        2 
  27  chr27_31897770     AOna    C    T        0      0        2 
  27  chr27_31897770     ASom    C    T        0      0        2 
  27  chr27_31897770     HCab    C    T        0      0        2 
  27  chr27_31897770     HPrz    C    T        0      0        2 
  27  chr27_31897770     ZBoe    C    T        0      0        2 
  27  chr27_31897770     ZGre    C    T      0.5      1        2 
  27  chr27_31897770     ZHar    C    T        0      0        2 
  27  chr27_31897770   Sample    C    T        0      0        2 
  27  chr27_31902139     AAsi    T    C        0      0        2 
  27  chr27_31902139     AKia    T    C        0      0        2 
  27  chr27_31902139     AOna    T    C        0      0        2 
  27  chr27_31902139     ASom    T    C        0      0        2 
  27  chr27_31902139     HCab    T    C        0      0        2 
  27  chr27_31902139     HPrz    T    C        0      0        2 
  27  chr27_31902139     ZBoe    T    C        0      0        2 
  27  chr27_31902139     ZGre    T    C        1      2        2 
  27  chr27_31902139     ZHar    T    C        0      0        2 
  27  chr27_31902139   Sample    T    C        0      0        2 
  27  chr27_31908020     AAsi    C    G        0      0        2 
  27  chr27_31908020     AKia    C    G        0      0        2 
  27  chr27_31908020     AOna    C    G        0      0        2 
  27  chr27_31908020     ASom    C    G        0      0        2 
  27  chr27_31908020     HCab    C    G        1      2        2 
  27  chr27_31908020     HPrz    C    G        1      2        2 
  27  chr27_31908020     ZBoe    C    G        0      0        2 
  27  chr27_31908020     ZGre    C    G        0      0        2 
  27  chr27_31908020     ZHar    C    G        0      0        2 
  27  chr27_31908020   Sample    C    G        1      2        2 
  27  chr27_31908522     AAsi    G    A        0      0        2 
  27  chr27_31908522     AKia    G    A        0      0        2 
  27  chr27_31908522     AOna    G    A        0      0        2 
  27  chr27_31908522     ASom    G    A        0      0        2 
  27  chr27_31908522     HCab    G    A        1      2        2 
  27  chr27_31908522     HPrz    G    A        1      2        2 
  27  chr27_31908522     ZBoe    G    A        0      0        2 
  27  chr27_31908522     ZGre    G    A        0      0        2 
  27  chr27_31908522     ZHar    G    A        0      0        2 
  27  chr27_31908522   Sample    G    A        1      2        2 
  27  chr27_31910688     AAsi    G    A        0      0        2 
  27  chr27_31910688     AKia    G    A        0      0        2 
  27  chr27_31910688     AOna    G    A        0      0        2 
  27  chr27_31910688     ASom    G    A        0      0        2 
  27  chr27_31910688     HCab    G    A        1      2        2 
  27  chr27_31910688     HPrz    G    A        1      2        2 
  27  chr27_31910688     ZBoe    G    A        0      0        2 
  27  chr27_31910688     ZGre    G    A        0      0        2 
  27  chr27_31910688     ZHar    G    A        0      0        2 
  27  chr27_31910688   Sample    G    A        1      2        2 
  27  chr27_31916938     AAsi    T    C        0      0        2 
  27  chr27_31916938     AKia    T    C        0      0        2 
  27  chr27_31916938     AOna    T    C      0.5      1        2 
  27  chr27_31916938     ASom    T    C        0      0        2 
  27  chr27_31916938     HCab    T    C        0      0        2 
  27  chr27_31916938     HPrz    T    C        0      0        2 
  27  chr27_31916938     ZBoe    T    C        0      0        2 
  27  chr27_31916938     ZGre    T    C        0      0        2 
  27  chr27_31916938     ZHar    T    C        0      0        2 
  27  chr27_31916938   Sample    T    C        1      2        2 
  27  chr27_31924616     AAsi    G    A        0      0        2 
  27  chr27_31924616     AKia    G    A        0      0        2 
  27  chr27_31924616     AOna    G    A        0      0        2 
  27  chr27_31924616     ASom    G    A        0      0        2 
  27  chr27_31924616     HCab    G    A        0      0        2 
  27  chr27_31924616     HPrz    G    A        0      0        2 
  27  chr27_31924616     ZBoe    G    A        1      2        2 
  27  chr27_31924616     ZGre    G    A        0      0        2 
  27  chr27_31924616     ZHar    G    A        0      0        2 
  27  chr27_31924616   Sample    G    A        0      0        2 
  27  chr27_31932010     AAsi    C    T        0      0        2 
  27  chr27_31932010     AKia    C    T        0      0        2 
  27  chr27_31932010     AOna    C    T        0      0        2 
  27  chr27_31932010     ASom    C    T        0      0        2 
  27  chr27_31932010     HCab    C    T        0      0        2 
  27  chr27_31932010     HPrz    C    T        0      0        2 
  27  chr27_31932010     ZBoe    C    T        1      2        2 
  27  chr27_31932010     ZGre    C    T      0.5      1        2 
  27  chr27_31932010     ZHar    C    T        0      0        2 
  27  chr27_31932010   Sample    C    T        0      0        2 
  27  chr27_31936482     AAsi    C    T        0      0        2 
  27  chr27_31936482     AKia    C    T        0      0        2 
  27  chr27_31936482     AOna    C    T        0      0        2 
  27  chr27_31936482     ASom    C    T        0      0        2 
  27  chr27_31936482     HCab    C    T        1      2        2 
  27  chr27_31936482     HPrz    C    T        1      2        2 
  27  chr27_31936482     ZBoe    C    T        0      0        2 
  27  chr27_31936482     ZGre    C    T        0      0        2 
  27  chr27_31936482     ZHar    C    T        0      0        2 
  27  chr27_31936482   Sample    C    T        1      2        2 
  27  chr27_31939658     AAsi    G    A        0      0        2 
  27  chr27_31939658     AKia    G    A        0      0        2 
  27  chr27_31939658     AOna    G    A        0      0        2 
  27  chr27_31939658     ASom    G    A        0      0        2 
  27  chr27_31939658     HCab    G    A        0      0        2 
  27  chr27_31939658     HPrz    G    A        0      0        2 
  27  chr27_31939658     ZBoe    G    A        1      2        2 
  27  chr27_31939658     ZGre    G    A        0      0        2 
  27  chr27_31939658     ZHar    G    A        0      0        2 
  27  chr27_31939658   Sample    G    A        0      0        2 
  27  chr27_31942402     AAsi    C    A        0      0        2 
  27  chr27_31942402     AKia    C    A        0      0        2 
  27  chr27_31942402     AOna    C    A        0      0        2 
  27  chr27_31942402     ASom    C    A        0      0        2 
  27  chr27_31942402     HCab    C    A        0      0        2 
  27  chr27_31942402     HPrz    C    A        0      0        2 
  27  chr27_31942402     ZBoe    C    A        1      2        2 
  27  chr27_31942402     ZGre    C    A        0      0        2 
  27  chr27_31942402     ZHar    C    A        0      0        2 
  27  chr27_31942402   Sample    C    A        0      0        2 
  27  chr27_31947320     AAsi    G    A        0      0        2 
  27  chr27_31947320     AKia    G    A        0      0        2 
  27  chr27_31947320     AOna    G    A        0      0        2 
  27  chr27_31947320     ASom    G    A        0      0        2 
  27  chr27_31947320     HCab    G    A      0.5      1        2 
  27  chr27_31947320     HPrz    G    A        0      0        2 
  27  chr27_31947320     ZBoe    G    A        0      0        2 
  27  chr27_31947320     ZGre    G    A        0      0        2 
  27  chr27_31947320     ZHar    G    A        0      0        2 
  27  chr27_31947320   Sample    G    A        0      0        2 
  27  chr27_31949215     AAsi    T    G        0      0        2 
  27  chr27_31949215     AKia    T    G        0      0        2 
  27  chr27_31949215     AOna    T    G        0      0        2 
  27  chr27_31949215     ASom    T    G        0      0        2 
  27  chr27_31949215     HCab    T    G        1      2        2 
  27  chr27_31949215     HPrz    T    G        1      2        2 
  27  chr27_31949215     ZBoe    T    G        0      0        2 
  27  chr27_31949215     ZGre    T    G        0      0        2 
  27  chr27_31949215     ZHar    T    G        0      0        2 
  27  chr27_31949215   Sample    T    G        1      2        2 
  27  chr27_31971963     AAsi    T    C        0      0        2 
  27  chr27_31971963     AKia    T    C      0.5      1        2 
  27  chr27_31971963     AOna    T    C        0      0        2 
  27  chr27_31971963     ASom    T    C        0      0        2 
  27  chr27_31971963     HCab    T    C        0      0        2 
  27  chr27_31971963     HPrz    T    C        0      0        2 
  27  chr27_31971963     ZBoe    T    C        0      0        2 
  27  chr27_31971963     ZGre    T    C        0      0        2 
  27  chr27_31971963     ZHar    T    C        0      0        2 
  27  chr27_31971963   Sample    T    C        0      0        2 
  27  chr27_31974056     AAsi    T    C        0      0        2 
  27  chr27_31974056     AKia    T    C        0      0        2 
  27  chr27_31974056     AOna    T    C      0.5      1        2 
  27  chr27_31974056     ASom    T    C        0      0        2 
  27  chr27_31974056     HCab    T    C        0      0        2 
  27  chr27_31974056     HPrz    T    C        0      0        2 
  27  chr27_31974056     ZBoe    T    C        0      0        2 
  27  chr27_31974056     ZGre    T    C        0      0        2 
  27  chr27_31974056     ZHar    T    C        0      0        2 
  27  chr27_31974056   Sample    T    C        0      0        2 
  27  chr27_31977901     AAsi    T    C        0      0        2 
  27  chr27_31977901     AKia    T    C      0.5      1        2 
  27  chr27_31977901     AOna    T    C      0.5      1        2 
  27  chr27_31977901     ASom    T    C        0      0        2 
  27  chr27_31977901     HCab    T    C        0      0        2 
  27  chr27_31977901     HPrz    T    C        0      0        2 
  27  chr27_31977901     ZBoe    T    C        0      0        2 
  27  chr27_31977901     ZGre    T    C        0      0        2 
  27  chr27_31977901     ZHar    T    C        0      0        2 
  27  chr27_31977901   Sample    T    C        0      0        2 
  27  chr27_31978514     AAsi    T    C        0      0        2 
  27  chr27_31978514     AKia    T    C        0      0        2 
  27  chr27_31978514     AOna    T    C        0      0        2 
  27  chr27_31978514     ASom    T    C        0      0        2 
  27  chr27_31978514     HCab    T    C        0      0        2 
  27  chr27_31978514     HPrz    T    C        0      0        2 
  27  chr27_31978514     ZBoe    T    C      0.5      1        2 
  27  chr27_31978514     ZGre    T    C        0      0        2 
  27  chr27_31978514     ZHar    T    C        0      0        2 
  27  chr27_31978514   Sample    T    C        0      0        2 
  27  chr27_31980381     AAsi    G    T        0      0        2 
  27  chr27_31980381     AKia    G    T        0      0        2 
  27  chr27_31980381     AOna    G    T        0      0        2 
  27  chr27_31980381     ASom    G    T        0      0        2 
  27  chr27_31980381     HCab    G    T        0      0        2 
  27  chr27_31980381     HPrz    G    T      0.5      1        2 
  27  chr27_31980381     ZBoe    G    T        0      0        2 
  27  chr27_31980381     ZGre    G    T        0      0        2 
  27  chr27_31980381     ZHar    G    T        0      0        2 
  27  chr27_31980381   Sample    G    T        0      0        2 
  27  chr27_31986646     AAsi    G    A        0      0        2 
  27  chr27_31986646     AKia    G    A        1      2        2 
  27  chr27_31986646     AOna    G    A        1      2        2 
  27  chr27_31986646     ASom    G    A        0      0        2 
  27  chr27_31986646     HCab    G    A        0      0        2 
  27  chr27_31986646     HPrz    G    A        0      0        2 
  27  chr27_31986646     ZBoe    G    A        0      0        2 
  27  chr27_31986646     ZGre    G    A        0      0        2 
  27  chr27_31986646     ZHar    G    A        0      0        2 
  27  chr27_31986646   Sample    G    A        0      0        2 
  27  chr27_32005129     AAsi    T    C        0      0        2 
  27  chr27_32005129     AKia    T    C        0      0        2 
  27  chr27_32005129     AOna    T    C        0      0        2 
  27  chr27_32005129     ASom    T    C        0      0        2 
  27  chr27_32005129     HCab    T    C        1      2        2 
  27  chr27_32005129     HPrz    T    C        1      2        2 
  27  chr27_32005129     ZBoe    T    C        0      0        2 
  27  chr27_32005129     ZGre    T    C        0      0        2 
  27  chr27_32005129     ZHar    T    C        0      0        2 
  27  chr27_32005129   Sample    T    C        1      2        2 
  27  chr27_32012002     AAsi    T    G        0      0        2 
  27  chr27_32012002     AKia    T    G        0      0        2 
  27  chr27_32012002     AOna    T    G        0      0        2 
  27  chr27_32012002     ASom    T    G        0      0        2 
  27  chr27_32012002     HCab    T    G        0      0        2 
  27  chr27_32012002     HPrz    T    G        0      0        2 
  27  chr27_32012002     ZBoe    T    G        0      0        2 
  27  chr27_32012002     ZGre    T    G        0      0        2 
  27  chr27_32012002     ZHar    T    G        1      2        2 
  27  chr27_32012002   Sample    T    G        0      0        2 
  27  chr27_32025520     AAsi    C    T        0      0        2 
  27  chr27_32025520     AKia    C    T        0      0        2 
  27  chr27_32025520     AOna    C    T      0.5      1        2 
  27  chr27_32025520     ASom    C    T        0      0        2 
  27  chr27_32025520     HCab    C    T        0      0        2 
  27  chr27_32025520     HPrz    C    T        0      0        2 
  27  chr27_32025520     ZBoe    C    T        0      0        2 
  27  chr27_32025520     ZGre    C    T        0      0        2 
  27  chr27_32025520     ZHar    C    T        0      0        2 
  27  chr27_32025520   Sample    C    T        0      0        2 
  27  chr27_32029926     AAsi    G    A        0      0        2 
  27  chr27_32029926     AKia    G    A        0      0        2 
  27  chr27_32029926     AOna    G    A        0      0        2 
  27  chr27_32029926     ASom    G    A        0      0        2 
  27  chr27_32029926     HCab    G    A        1      2        2 
  27  chr27_32029926     HPrz    G    A        1      2        2 
  27  chr27_32029926     ZBoe    G    A        0      0        2 
  27  chr27_32029926     ZGre    G    A        0      0        2 
  27  chr27_32029926     ZHar    G    A        0      0        2 
  27  chr27_32029926   Sample    G    A        1      2        2 
  27  chr27_32034673     AAsi    G    A      0.5      1        2 
  27  chr27_32034673     AKia    G    A        0      0        2 
  27  chr27_32034673     AOna    G    A        0      0        2 
  27  chr27_32034673     ASom    G    A        0      0        2 
  27  chr27_32034673     HCab    G    A        0      0        2 
  27  chr27_32034673     HPrz    G    A        0      0        2 
  27  chr27_32034673     ZBoe    G    A        0      0        2 
  27  chr27_32034673     ZGre    G    A        0      0        2 
  27  chr27_32034673     ZHar    G    A        0      0        2 
  27  chr27_32034673   Sample    G    A        0      0        2 
  27  chr27_32034772     AAsi    T    G        0      0        2 
  27  chr27_32034772     AKia    T    G        0      0        2 
  27  chr27_32034772     AOna    T    G      0.5      1        2 
  27  chr27_32034772     ASom    T    G        0      0        2 
  27  chr27_32034772     HCab    T    G        0      0        2 
  27  chr27_32034772     HPrz    T    G        0      0        2 
  27  chr27_32034772     ZBoe    T    G        0      0        2 
  27  chr27_32034772     ZGre    T    G        0      0        2 
  27  chr27_32034772     ZHar    T    G        0      0        2 
  27  chr27_32034772   Sample    T    G        0      0        2 
  27  chr27_32036423     AAsi    A    C        0      0        2 
  27  chr27_32036423     AKia    A    C        0      0        2 
  27  chr27_32036423     AOna    A    C      0.5      1        2 
  27  chr27_32036423     ASom    A    C        0      0        2 
  27  chr27_32036423     HCab    A    C        0      0        2 
  27  chr27_32036423     HPrz    A    C        0      0        2 
  27  chr27_32036423     ZBoe    A    C        0      0        2 
  27  chr27_32036423     ZGre    A    C        0      0        2 
  27  chr27_32036423     ZHar    A    C        0      0        2 
  27  chr27_32036423   Sample    A    C        0      0        2 
  27  chr27_32037196     AAsi    A    T        0      0        2 
  27  chr27_32037196     AKia    A    T        0      0        2 
  27  chr27_32037196     AOna    A    T        0      0        2 
  27  chr27_32037196     ASom    A    T      0.5      1        2 
  27  chr27_32037196     HCab    A    T        0      0        2 
  27  chr27_32037196     HPrz    A    T        0      0        2 
  27  chr27_32037196     ZBoe    A    T        0      0        2 
  27  chr27_32037196     ZGre    A    T        0      0        2 
  27  chr27_32037196     ZHar    A    T        0      0        2 
  27  chr27_32037196   Sample    A    T        0      0        2 
  27  chr27_32043472     AAsi    G    T        0      0        2 
  27  chr27_32043472     AKia    G    T        0      0        2 
  27  chr27_32043472     AOna    G    T        0      0        2 
  27  chr27_32043472     ASom    G    T        0      0        2 
  27  chr27_32043472     HCab    G    T        1      2        2 
  27  chr27_32043472     HPrz    G    T        1      2        2 
  27  chr27_32043472     ZBoe    G    T        0      0        2 
  27  chr27_32043472     ZGre    G    T        0      0        2 
  27  chr27_32043472     ZHar    G    T        0      0        2 
  27  chr27_32043472   Sample    G    T        1      2        2 
  27  chr27_32047061     AAsi    C    T        0      0        2 
  27  chr27_32047061     AKia    C    T        0      0        2 
  27  chr27_32047061     AOna    C    T        0      0        2 
  27  chr27_32047061     ASom    C    T      0.5      1        2 
  27  chr27_32047061     HCab    C    T        0      0        2 
  27  chr27_32047061     HPrz    C    T        0      0        2 
  27  chr27_32047061     ZBoe    C    T        0      0        2 
  27  chr27_32047061     ZGre    C    T        0      0        2 
  27  chr27_32047061     ZHar    C    T        0      0        2 
  27  chr27_32047061   Sample    C    T        0      0        2 
  27  chr27_32050521     AAsi    C    G        0      0        2 
  27  chr27_32050521     AKia    C    G        0      0        2 
  27  chr27_32050521     AOna    C    G        0      0        2 
  27  chr27_32050521     ASom    C    G      0.5      1        2 
  27  chr27_32050521     HCab    C    G        0      0        2 
  27  chr27_32050521     HPrz    C    G        0      0        2 
  27  chr27_32050521     ZBoe    C    G        0      0        2 
  27  chr27_32050521     ZGre    C    G        0      0        2 
  27  chr27_32050521     ZHar    C    G        0      0        2 
  27  chr27_32050521   Sample    C    G        0      0        2 
  27  chr27_32052526     AAsi    C    T        0      0        2 
  27  chr27_32052526     AKia    C    T        0      0        2 
  27  chr27_32052526     AOna    C    T        0      0        2 
  27  chr27_32052526     ASom    C    T        0      0        2 
  27  chr27_32052526     HCab    C    T        0      0        2 
  27  chr27_32052526     HPrz    C    T        0      0        2 
  27  chr27_32052526     ZBoe    C    T        0      0        2 
  27  chr27_32052526     ZGre    C    T        0      0        2 
  27  chr27_32052526     ZHar    C    T        1      2        2 
  27  chr27_32052526   Sample    C    T        0      0        2 
  27  chr27_32060199     AAsi    A    G        0      0        2 
  27  chr27_32060199     AKia    A    G        0      0        2 
  27  chr27_32060199     AOna    A    G        0      0        2 
  27  chr27_32060199     ASom    A    G        0      0        2 
  27  chr27_32060199     HCab    A    G        1      2        2 
  27  chr27_32060199     HPrz    A    G        1      2        2 
  27  chr27_32060199     ZBoe    A    G        0      0        2 
  27  chr27_32060199     ZGre    A    G        0      0        2 
  27  chr27_32060199     ZHar    A    G        0      0        2 
  27  chr27_32060199   Sample    A    G        1      2        2 
  27  chr27_32064503     AAsi    G    A        0      0        2 
  27  chr27_32064503     AKia    G    A        0      0        2 
  27  chr27_32064503     AOna    G    A      0.5      1        2 
  27  chr27_32064503     ASom    G    A        0      0        2 
  27  chr27_32064503     HCab    G    A        0      0        2 
  27  chr27_32064503     HPrz    G    A        0      0        2 
  27  chr27_32064503     ZBoe    G    A        0      0        2 
  27  chr27_32064503     ZGre    G    A        0      0        2 
  27  chr27_32064503     ZHar    G    A        0      0        2 
  27  chr27_32064503   Sample    G    A        0      0        2 
  27  chr27_32066637     AAsi    G    A        0      0        2 
  27  chr27_32066637     AKia    G    A        0      0        2 
  27  chr27_32066637     AOna    G    A        0      0        2 
  27  chr27_32066637     ASom    G    A        0      0        2 
  27  chr27_32066637     HCab    G    A        1      2        2 
  27  chr27_32066637     HPrz    G    A        1      2        2 
  27  chr27_32066637     ZBoe    G    A        0      0        2 
  27  chr27_32066637     ZGre    G    A        0      0        2 
  27  chr27_32066637     ZHar    G    A        0      0        2 
  27  chr27_32066637   Sample    G    A        1      2        2 
  27  chr27_32067628     AAsi    A    G        0      0        2 
  27  chr27_32067628     AKia    A    G        0      0        2 
  27  chr27_32067628     AOna    A    G        0      0        2 
  27  chr27_32067628     ASom    A    G        1      2        2 
  27  chr27_32067628     HCab    A    G        0      0        2 
  27  chr27_32067628     HPrz    A    G        0      0        2 
  27  chr27_32067628     ZBoe    A    G        0      0        2 
  27  chr27_32067628     ZGre    A    G        0      0        2 
  27  chr27_32067628     ZHar    A    G        0      0        2 
  27  chr27_32067628   Sample    A    G        0      0        2 
  27  chr27_32068840     AAsi    G    A        0      0        2 
  27  chr27_32068840     AKia    G    A        0      0        2 
  27  chr27_32068840     AOna    G    A        0      0        2 
  27  chr27_32068840     ASom    G    A        0      0        2 
  27  chr27_32068840     HCab    G    A        0      0        2 
  27  chr27_32068840     HPrz    G    A      0.5      1        2 
  27  chr27_32068840     ZBoe    G    A        0      0        2 
  27  chr27_32068840     ZGre    G    A        0      0        2 
  27  chr27_32068840     ZHar    G    A        0      0        2 
  27  chr27_32068840   Sample    G    A        0      0        2 
  27  chr27_32069390     AAsi    G    A        0      0        2 
  27  chr27_32069390     AKia    G    A        0      0        2 
  27  chr27_32069390     AOna    G    A        0      0        2 
  27  chr27_32069390     ASom    G    A        0      0        2 
  27  chr27_32069390     HCab    G    A        1      2        2 
  27  chr27_32069390     HPrz    G    A      0.5      1        2 
  27  chr27_32069390     ZBoe    G    A        0      0        2 
  27  chr27_32069390     ZGre    G    A        0      0        2 
  27  chr27_32069390     ZHar    G    A        0      0        2 
  27  chr27_32069390   Sample    G    A        0      0        2 
  27  chr27_32073850     AAsi    T    G        0      0        2 
  27  chr27_32073850     AKia    T    G        0      0        2 
  27  chr27_32073850     AOna    T    G        0      0        2 
  27  chr27_32073850     ASom    T    G        0      0        2 
  27  chr27_32073850     HCab    T    G        0      0        2 
  27  chr27_32073850     HPrz    T    G      0.5      1        2 
  27  chr27_32073850     ZBoe    T    G        0      0        2 
  27  chr27_32073850     ZGre    T    G        0      0        2 
  27  chr27_32073850     ZHar    T    G        0      0        2 
  27  chr27_32073850   Sample    T    G        0      0        2 
  27  chr27_32086460     AAsi    C    T        0      0        2 
  27  chr27_32086460     AKia    C    T        0      0        2 
  27  chr27_32086460     AOna    C    T        0      0        2 
  27  chr27_32086460     ASom    C    T        0      0        2 
  27  chr27_32086460     HCab    C    T        0      0        2 
  27  chr27_32086460     HPrz    C    T        0      0        2 
  27  chr27_32086460     ZBoe    C    T      0.5      1        2 
  27  chr27_32086460     ZGre    C    T        0      0        2 
  27  chr27_32086460     ZHar    C    T        0      0        2 
  27  chr27_32086460   Sample    C    T        0      0        2 
  27  chr27_32087119     AAsi    T    C        0      0        2 
  27  chr27_32087119     AKia    T    C        0      0        2 
  27  chr27_32087119     AOna    T    C        0      0        2 
  27  chr27_32087119     ASom    T    C        0      0        2 
  27  chr27_32087119     HCab    T    C        1      2        2 
  27  chr27_32087119     HPrz    T    C        1      2        2 
  27  chr27_32087119     ZBoe    T    C        0      0        2 
  27  chr27_32087119     ZGre    T    C        0      0        2 
  27  chr27_32087119     ZHar    T    C        0      0        2 
  27  chr27_32087119   Sample    T    C        1      2        2 
  27  chr27_32093542     AAsi    G    A        0      0        2 
  27  chr27_32093542     AKia    G    A        0      0        2 
  27  chr27_32093542     AOna    G    A        0      0        2 
  27  chr27_32093542     ASom    G    A        0      0        2 
  27  chr27_32093542     HCab    G    A        0      0        2 
  27  chr27_32093542     HPrz    G    A        0      0        2 
  27  chr27_32093542     ZBoe    G    A      0.5      1        2 
  27  chr27_32093542     ZGre    G    A        0      0        2 
  27  chr27_32093542     ZHar    G    A        0      0        2 
  27  chr27_32093542   Sample    G    A        0      0        2 
  27  chr27_32098409     AAsi    G    C        0      0        2 
  27  chr27_32098409     AKia    G    C        0      0        2 
  27  chr27_32098409     AOna    G    C        0      0        2 
  27  chr27_32098409     ASom    G    C        0      0        2 
  27  chr27_32098409     HCab    G    C        1      2        2 
  27  chr27_32098409     HPrz    G    C        1      2        2 
  27  chr27_32098409     ZBoe    G    C        0      0        2 
  27  chr27_32098409     ZGre    G    C        0      0        2 
  27  chr27_32098409     ZHar    G    C        0      0        2 
  27  chr27_32098409   Sample    G    C        1      2        2 
  27  chr27_32101298     AAsi    G    C        0      0        2 
  27  chr27_32101298     AKia    G    C        0      0        2 
  27  chr27_32101298     AOna    G    C        0      0        2 
  27  chr27_32101298     ASom    G    C        0      0        2 
  27  chr27_32101298     HCab    G    C        1      2        2 
  27  chr27_32101298     HPrz    G    C        1      2        2 
  27  chr27_32101298     ZBoe    G    C        0      0        2 
  27  chr27_32101298     ZGre    G    C        0      0        2 
  27  chr27_32101298     ZHar    G    C        0      0        2 
  27  chr27_32101298   Sample    G    C        1      2        2 
  27  chr27_32108219     AAsi    A    G        0      0        2 
  27  chr27_32108219     AKia    A    G        0      0        2 
  27  chr27_32108219     AOna    A    G        0      0        2 
  27  chr27_32108219     ASom    A    G        0      0        2 
  27  chr27_32108219     HCab    A    G        0      0        2 
  27  chr27_32108219     HPrz    A    G      0.5      1        2 
  27  chr27_32108219     ZBoe    A    G        0      0        2 
  27  chr27_32108219     ZGre    A    G        0      0        2 
  27  chr27_32108219     ZHar    A    G        0      0        2 
  27  chr27_32108219   Sample    A    G        0      0        2 
  27  chr27_32108615     AAsi    C    A        0      0        2 
  27  chr27_32108615     AKia    C    A        0      0        2 
  27  chr27_32108615     AOna    C    A        0      0        2 
  27  chr27_32108615     ASom    C    A        0      0        2 
  27  chr27_32108615     HCab    C    A      0.5      1        2 
  27  chr27_32108615     HPrz    C    A        1      2        2 
  27  chr27_32108615     ZBoe    C    A        0      0        2 
  27  chr27_32108615     ZGre    C    A        0      0        2 
  27  chr27_32108615     ZHar    C    A        0      0        2 
  27  chr27_32108615   Sample    C    A        1      2        2 
  27  chr27_32108786     AAsi    G    A      0.5      1        2 
  27  chr27_32108786     AKia    G    A        0      0        2 
  27  chr27_32108786     AOna    G    A        0      0        2 
  27  chr27_32108786     ASom    G    A        0      0        2 
  27  chr27_32108786     HCab    G    A        0      0        2 
  27  chr27_32108786     HPrz    G    A        0      0        2 
  27  chr27_32108786     ZBoe    G    A        0      0        2 
  27  chr27_32108786     ZGre    G    A        0      0        2 
  27  chr27_32108786     ZHar    G    A        0      0        2 
  27  chr27_32108786   Sample    G    A        0      0        2 
  27  chr27_32110795     AAsi    A    G        0      0        2 
  27  chr27_32110795     AKia    A    G        0      0        2 
  27  chr27_32110795     AOna    A    G      0.5      1        2 
  27  chr27_32110795     ASom    A    G        0      0        2 
  27  chr27_32110795     HCab    A    G        0      0        2 
  27  chr27_32110795     HPrz    A    G        0      0        2 
  27  chr27_32110795     ZBoe    A    G        0      0        2 
  27  chr27_32110795     ZGre    A    G        0      0        2 
  27  chr27_32110795     ZHar    A    G        0      0        2 
  27  chr27_32110795   Sample    A    G        0      0        2 
  27  chr27_32114021     AAsi    C    T        0      0        2 
  27  chr27_32114021     AKia    C    T        0      0        2 
  27  chr27_32114021     AOna    C    T      0.5      1        2 
  27  chr27_32114021     ASom    C    T        0      0        2 
  27  chr27_32114021     HCab    C    T        0      0        2 
  27  chr27_32114021     HPrz    C    T        0      0        2 
  27  chr27_32114021     ZBoe    C    T        0      0        2 
  27  chr27_32114021     ZGre    C    T        0      0        2 
  27  chr27_32114021     ZHar    C    T        0      0        2 
  27  chr27_32114021   Sample    C    T        0      0        2 
  27  chr27_32121048     AAsi    C    A        0      0        2 
  27  chr27_32121048     AKia    C    A        0      0        2 
  27  chr27_32121048     AOna    C    A        0      0        2 
  27  chr27_32121048     ASom    C    A        0      0        2 
  27  chr27_32121048     HCab    C    A        0      0        2 
  27  chr27_32121048     HPrz    C    A        0      0        2 
  27  chr27_32121048     ZBoe    C    A      0.5      1        2 
  27  chr27_32121048     ZGre    C    A        0      0        2 
  27  chr27_32121048     ZHar    C    A        0      0        2 
  27  chr27_32121048   Sample    C    A        0      0        2 
  27  chr27_32128921     AAsi    G    A        1      2        2 
  27  chr27_32128921     AKia    G    A        0      0        2 
  27  chr27_32128921     AOna    G    A        0      0        2 
  27  chr27_32128921     ASom    G    A        1      2        2 
  27  chr27_32128921     HCab    G    A        0      0        2 
  27  chr27_32128921     HPrz    G    A        0      0        2 
  27  chr27_32128921     ZBoe    G    A        0      0        2 
  27  chr27_32128921     ZGre    G    A        0      0        2 
  27  chr27_32128921     ZHar    G    A        0      0        2 
  27  chr27_32128921   Sample    G    A        0      0        2 
  27  chr27_32133221     AAsi    T    G        0      0        2 
  27  chr27_32133221     AKia    T    G        0      0        2 
  27  chr27_32133221     AOna    T    G        0      0        2 
  27  chr27_32133221     ASom    T    G        0      0        2 
  27  chr27_32133221     HCab    T    G        1      2        2 
  27  chr27_32133221     HPrz    T    G        1      2        2 
  27  chr27_32133221     ZBoe    T    G        0      0        2 
  27  chr27_32133221     ZGre    T    G        0      0        2 
  27  chr27_32133221     ZHar    T    G        0      0        2 
  27  chr27_32133221   Sample    T    G        1      2        2 
  27  chr27_32136389     AAsi    C    T        0      0        2 
  27  chr27_32136389     AKia    C    T        0      0        2 
  27  chr27_32136389     AOna    C    T        0      0        2 
  27  chr27_32136389     ASom    C    T        0      0        2 
  27  chr27_32136389     HCab    C    T        0      0        2 
  27  chr27_32136389     HPrz    C    T        0      0        2 
  27  chr27_32136389     ZBoe    C    T        0      0        2 
  27  chr27_32136389     ZGre    C    T        0      0        2 
  27  chr27_32136389     ZHar    C    T        1      2        2 
  27  chr27_32136389   Sample    C    T        0      0        2 
  27  chr27_32139358     AAsi    T    C        0      0        2 
  27  chr27_32139358     AKia    T    C        0      0        2 
  27  chr27_32139358     AOna    T    C        0      0        2 
  27  chr27_32139358     ASom    T    C        0      0        2 
  27  chr27_32139358     HCab    T    C        0      0        2 
  27  chr27_32139358     HPrz    T    C      0.5      1        2 
  27  chr27_32139358     ZBoe    T    C        0      0        2 
  27  chr27_32139358     ZGre    T    C        0      0        2 
  27  chr27_32139358     ZHar    T    C        0      0        2 
  27  chr27_32139358   Sample    T    C        1      2        2 
  27  chr27_32142237     AAsi    G    C        0      0        2 
  27  chr27_32142237     AKia    G    C        1      2        2 
  27  chr27_32142237     AOna    G    C        1      2        2 
  27  chr27_32142237     ASom    G    C        0      0        2 
  27  chr27_32142237     HCab    G    C        0      0        2 
  27  chr27_32142237     HPrz    G    C        0      0        2 
  27  chr27_32142237     ZBoe    G    C        1      2        2 
  27  chr27_32142237     ZGre    G    C        1      2        2 
  27  chr27_32142237     ZHar    G    C        0      0        2 
  27  chr27_32142237   Sample    G    C        0      0        2 
  27  chr27_32145176     AAsi    G    A        0      0        2 
  27  chr27_32145176     AKia    G    A        0      0        2 
  27  chr27_32145176     AOna    G    A        0      0        2 
  27  chr27_32145176     ASom    G    A        0      0        2 
  27  chr27_32145176     HCab    G    A        0      0        2 
  27  chr27_32145176     HPrz    G    A        0      0        2 
  27  chr27_32145176     ZBoe    G    A        1      2        2 
  27  chr27_32145176     ZGre    G    A        1      2        2 
  27  chr27_32145176     ZHar    G    A        1      2        2 
  27  chr27_32145176   Sample    G    A        0      0        2 
  27  chr27_32154731     AAsi    A    C        0      0        2 
  27  chr27_32154731     AKia    A    C        0      0        2 
  27  chr27_32154731     AOna    A    C      0.5      1        2 
  27  chr27_32154731     ASom    A    C        0      0        2 
  27  chr27_32154731     HCab    A    C        0      0        2 
  27  chr27_32154731     HPrz    A    C        0      0        2 
  27  chr27_32154731     ZBoe    A    C        0      0        2 
  27  chr27_32154731     ZGre    A    C        0      0        2 
  27  chr27_32154731     ZHar    A    C        0      0        2 
  27  chr27_32154731   Sample    A    C        0      0        2 
  27  chr27_32158598     AAsi    C    T        0      0        2 
  27  chr27_32158598     AKia    C    T        0      0        2 
  27  chr27_32158598     AOna    C    T        0      0        2 
  27  chr27_32158598     ASom    C    T        0      0        2 
  27  chr27_32158598     HCab    C    T        1      2        2 
  27  chr27_32158598     HPrz    C    T        1      2        2 
  27  chr27_32158598     ZBoe    C    T        0      0        2 
  27  chr27_32158598     ZGre    C    T        0      0        2 
  27  chr27_32158598     ZHar    C    T        0      0        2 
  27  chr27_32158598   Sample    C    T        1      2        2 
  27  chr27_32162395     AAsi    C    A        0      0        2 
  27  chr27_32162395     AKia    C    A        0      0        2 
  27  chr27_32162395     AOna    C    A        0      0        2 
  27  chr27_32162395     ASom    C    A        0      0        2 
  27  chr27_32162395     HCab    C    A        1      2        2 
  27  chr27_32162395     HPrz    C    A        1      2        2 
  27  chr27_32162395     ZBoe    C    A        0      0        2 
  27  chr27_32162395     ZGre    C    A        0      0        2 
  27  chr27_32162395     ZHar    C    A        0      0        2 
  27  chr27_32162395   Sample    C    A        1      2        2 
  27  chr27_32164621     AAsi    C    G        0      0        2 
  27  chr27_32164621     AKia    C    G        0      0        2 
  27  chr27_32164621     AOna    C    G        0      0        2 
  27  chr27_32164621     ASom    C    G        0      0        2 
  27  chr27_32164621     HCab    C    G        1      2        2 
  27  chr27_32164621     HPrz    C    G        1      2        2 
  27  chr27_32164621     ZBoe    C    G        0      0        2 
  27  chr27_32164621     ZGre    C    G        0      0        2 
  27  chr27_32164621     ZHar    C    G        0      0        2 
  27  chr27_32164621   Sample    C    G        1      2        2 
  27  chr27_32170901     AAsi    T    G        0      0        2 
  27  chr27_32170901     AKia    T    G        0      0        2 
  27  chr27_32170901     AOna    T    G        0      0        2 
  27  chr27_32170901     ASom    T    G        0      0        2 
  27  chr27_32170901     HCab    T    G        0      0        2 
  27  chr27_32170901     HPrz    T    G      0.5      1        2 
  27  chr27_32170901     ZBoe    T    G        0      0        2 
  27  chr27_32170901     ZGre    T    G        0      0        2 
  27  chr27_32170901     ZHar    T    G        0      0        2 
  27  chr27_32170901   Sample    T    G        0      0        2 
  27  chr27_32179241     AAsi    T    A        0      0        2 
  27  chr27_32179241     AKia    T    A        0      0        2 
  27  chr27_32179241     AOna    T    A        0      0        2 
  27  chr27_32179241     ASom    T    A        0      0        2 
  27  chr27_32179241     HCab    T    A      0.5      1        2 
  27  chr27_32179241     HPrz    T    A        1      2        2 
  27  chr27_32179241     ZBoe    T    A        0      0        2 
  27  chr27_32179241     ZGre    T    A        0      0        2 
  27  chr27_32179241     ZHar    T    A        0      0        2 
  27  chr27_32179241   Sample    T    A        1      2        2 
  27  chr27_32181132     AAsi    G    C        0      0        2 
  27  chr27_32181132     AKia    G    C        0      0        2 
  27  chr27_32181132     AOna    G    C        0      0        2 
  27  chr27_32181132     ASom    G    C        1      2        2 
  27  chr27_32181132     HCab    G    C        0      0        2 
  27  chr27_32181132     HPrz    G    C        0      0        2 
  27  chr27_32181132     ZBoe    G    C        0      0        2 
  27  chr27_32181132     ZGre    G    C        0      0        2 
  27  chr27_32181132     ZHar    G    C        0      0        2 
  27  chr27_32181132   Sample    G    C        0      0        2 
  27  chr27_32188500     AAsi    T    G        0      0        2 
  27  chr27_32188500     AKia    T    G        0      0        2 
  27  chr27_32188500     AOna    T    G        0      0        2 
  27  chr27_32188500     ASom    T    G        0      0        2 
  27  chr27_32188500     HCab    T    G        0      0        2 
  27  chr27_32188500     HPrz    T    G        0      0        2 
  27  chr27_32188500     ZBoe    T    G        0      0        2 
  27  chr27_32188500     ZGre    T    G        0      0        2 
  27  chr27_32188500     ZHar    T    G        1      2        2 
  27  chr27_32188500   Sample    T    G        0      0        2 
  27  chr27_32189592     AAsi    G    C        1      2        2 
  27  chr27_32189592     AKia    G    C        0      0        2 
  27  chr27_32189592     AOna    G    C        0      0        2 
  27  chr27_32189592     ASom    G    C        1      2        2 
  27  chr27_32189592     HCab    G    C        0      0        2 
  27  chr27_32189592     HPrz    G    C        0      0        2 
  27  chr27_32189592     ZBoe    G    C        0      0        2 
  27  chr27_32189592     ZGre    G    C        0      0        2 
  27  chr27_32189592     ZHar    G    C        0      0        2 
  27  chr27_32189592   Sample    G    C        0      0        2 
  27  chr27_32192643     AAsi    T    C        1      2        2 
  27  chr27_32192643     AKia    T    C        0      0        2 
  27  chr27_32192643     AOna    T    C        0      0        2 
  27  chr27_32192643     ASom    T    C        1      2        2 
  27  chr27_32192643     HCab    T    C        0      0        2 
  27  chr27_32192643     HPrz    T    C        0      0        2 
  27  chr27_32192643     ZBoe    T    C        0      0        2 
  27  chr27_32192643     ZGre    T    C        0      0        2 
  27  chr27_32192643     ZHar    T    C        0      0        2 
  27  chr27_32192643   Sample    T    C        0      0        2 
  27  chr27_32199599     AAsi    G    A        0      0        2 
  27  chr27_32199599     AKia    G    A        0      0        2 
  27  chr27_32199599     AOna    G    A        0      0        2 
  27  chr27_32199599     ASom    G    A        0      0        2 
  27  chr27_32199599     HCab    G    A        0      0        2 
  27  chr27_32199599     HPrz    G    A        0      0        2 
  27  chr27_32199599     ZBoe    G    A        0      0        2 
  27  chr27_32199599     ZGre    G    A        0      0        2 
  27  chr27_32199599     ZHar    G    A      0.5      1        2 
  27  chr27_32199599   Sample    G    A        0      0        2 
  27  chr27_32203273     AAsi    T    A        0      0        2 
  27  chr27_32203273     AKia    T    A        0      0        2 
  27  chr27_32203273     AOna    T    A        0      0        2 
  27  chr27_32203273     ASom    T    A        0      0        2 
  27  chr27_32203273     HCab    T    A        0      0        2 
  27  chr27_32203273     HPrz    T    A        0      0        2 
  27  chr27_32203273     ZBoe    T    A        0      0        2 
  27  chr27_32203273     ZGre    T    A        0      0        2 
  27  chr27_32203273     ZHar    T    A      0.5      1        2 
  27  chr27_32203273   Sample    T    A        0      0        2 
  27  chr27_32205444     AAsi    T    C        0      0        2 
  27  chr27_32205444     AKia    T    C        0      0        2 
  27  chr27_32205444     AOna    T    C        0      0        2 
  27  chr27_32205444     ASom    T    C        0      0        2 
  27  chr27_32205444     HCab    T    C        0      0        2 
  27  chr27_32205444     HPrz    T    C        0      0        2 
  27  chr27_32205444     ZBoe    T    C        0      0        2 
  27  chr27_32205444     ZGre    T    C        0      0        2 
  27  chr27_32205444     ZHar    T    C      0.5      1        2 
  27  chr27_32205444   Sample    T    C        0      0        2 
  27  chr27_32211960     AAsi    A    G        0      0        2 
  27  chr27_32211960     AKia    A    G        0      0        2 
  27  chr27_32211960     AOna    A    G        0      0        2 
  27  chr27_32211960     ASom    A    G        0      0        2 
  27  chr27_32211960     HCab    A    G        1      2        2 
  27  chr27_32211960     HPrz    A    G        1      2        2 
  27  chr27_32211960     ZBoe    A    G        0      0        2 
  27  chr27_32211960     ZGre    A    G        0      0        2 
  27  chr27_32211960     ZHar    A    G        0      0        2 
  27  chr27_32211960   Sample    A    G        1      2        2 
  27  chr27_32220181     AAsi    A    G        0      0        2 
  27  chr27_32220181     AKia    A    G        0      0        2 
  27  chr27_32220181     AOna    A    G        0      0        2 
  27  chr27_32220181     ASom    A    G        0      0        2 
  27  chr27_32220181     HCab    A    G        0      0        2 
  27  chr27_32220181     HPrz    A    G        0      0        2 
  27  chr27_32220181     ZBoe    A    G      0.5      1        2 
  27  chr27_32220181     ZGre    A    G        0      0        2 
  27  chr27_32220181     ZHar    A    G        0      0        2 
  27  chr27_32220181   Sample    A    G        0      0        2 
  27  chr27_32220280     AAsi    G    A      0.5      1        2 
  27  chr27_32220280     AKia    G    A        0      0        2 
  27  chr27_32220280     AOna    G    A        0      0        2 
  27  chr27_32220280     ASom    G    A        0      0        2 
  27  chr27_32220280     HCab    G    A        0      0        2 
  27  chr27_32220280     HPrz    G    A        0      0        2 
  27  chr27_32220280     ZBoe    G    A        0      0        2 
  27  chr27_32220280     ZGre    G    A        0      0        2 
  27  chr27_32220280     ZHar    G    A        0      0        2 
  27  chr27_32220280   Sample    G    A        0      0        2 
  27  chr27_32224260     AAsi    A    G        0      0        2 
  27  chr27_32224260     AKia    A    G        0      0        2 
  27  chr27_32224260     AOna    A    G        0      0        2 
  27  chr27_32224260     ASom    A    G        0      0        2 
  27  chr27_32224260     HCab    A    G        1      2        2 
  27  chr27_32224260     HPrz    A    G        1      2        2 
  27  chr27_32224260     ZBoe    A    G        0      0        2 
  27  chr27_32224260     ZGre    A    G        0      0        2 
  27  chr27_32224260     ZHar    A    G        0      0        2 
  27  chr27_32224260   Sample    A    G        1      2        2 
  27  chr27_32230170     AAsi    G    A        0      0        2 
  27  chr27_32230170     AKia    G    A        0      0        2 
  27  chr27_32230170     AOna    G    A        0      0        2 
  27  chr27_32230170     ASom    G    A        0      0        2 
  27  chr27_32230170     HCab    G    A        1      2        2 
  27  chr27_32230170     HPrz    G    A        1      2        2 
  27  chr27_32230170     ZBoe    G    A        0      0        2 
  27  chr27_32230170     ZGre    G    A        0      0        2 
  27  chr27_32230170     ZHar    G    A        0      0        2 
  27  chr27_32230170   Sample    G    A        1      2        2 
  27  chr27_32236983     AAsi    T    C        0      0        2 
  27  chr27_32236983     AKia    T    C        0      0        2 
  27  chr27_32236983     AOna    T    C        0      0        2 
  27  chr27_32236983     ASom    T    C        0      0        2 
  27  chr27_32236983     HCab    T    C        0      0        2 
  27  chr27_32236983     HPrz    T    C        0      0        2 
  27  chr27_32236983     ZBoe    T    C        0      0        2 
  27  chr27_32236983     ZGre    T    C        1      2        2 
  27  chr27_32236983     ZHar    T    C        0      0        2 
  27  chr27_32236983   Sample    T    C        0      0        2 
  27  chr27_32241725     AAsi    A    G        0      0        2 
  27  chr27_32241725     AKia    A    G        0      0        2 
  27  chr27_32241725     AOna    A    G        0      0        2 
  27  chr27_32241725     ASom    A    G        0      0        2 
  27  chr27_32241725     HCab    A    G        0      0        2 
  27  chr27_32241725     HPrz    A    G        0      0        2 
  27  chr27_32241725     ZBoe    A    G        0      0        2 
  27  chr27_32241725     ZGre    A    G        0      0        2 
  27  chr27_32241725     ZHar    A    G        1      2        2 
  27  chr27_32241725   Sample    A    G        0      0        2 
  27  chr27_32256079     AAsi    C    T        0      0        2 
  27  chr27_32256079     AKia    C    T        0      0        2 
  27  chr27_32256079     AOna    C    T        0      0        2 
  27  chr27_32256079     ASom    C    T      0.5      1        2 
  27  chr27_32256079     HCab    C    T        0      0        2 
  27  chr27_32256079     HPrz    C    T        0      0        2 
  27  chr27_32256079     ZBoe    C    T        0      0        2 
  27  chr27_32256079     ZGre    C    T        0      0        2 
  27  chr27_32256079     ZHar    C    T        0      0        2 
  27  chr27_32256079   Sample    C    T        0      0        2 
  27  chr27_32258131     AAsi    C    T        0      0        2 
  27  chr27_32258131     AKia    C    T        0      0        2 
  27  chr27_32258131     AOna    C    T        0      0        2 
  27  chr27_32258131     ASom    C    T        0      0        2 
  27  chr27_32258131     HCab    C    T        0      0        2 
  27  chr27_32258131     HPrz    C    T      0.5      1        2 
  27  chr27_32258131     ZBoe    C    T        0      0        2 
  27  chr27_32258131     ZGre    C    T        0      0        2 
  27  chr27_32258131     ZHar    C    T        0      0        2 
  27  chr27_32258131   Sample    C    T        1      2        2 
  27  chr27_32266277     AAsi    C    T        0      0        2 
  27  chr27_32266277     AKia    C    T        0      0        2 
  27  chr27_32266277     AOna    C    T        0      0        2 
  27  chr27_32266277     ASom    C    T        0      0        2 
  27  chr27_32266277     HCab    C    T        1      2        2 
  27  chr27_32266277     HPrz    C    T        1      2        2 
  27  chr27_32266277     ZBoe    C    T        0      0        2 
  27  chr27_32266277     ZGre    C    T        0      0        2 
  27  chr27_32266277     ZHar    C    T        0      0        2 
  27  chr27_32266277   Sample    C    T        1      2        2 
  27  chr27_32270951     AAsi    C    T        0      0        2 
  27  chr27_32270951     AKia    C    T        0      0        2 
  27  chr27_32270951     AOna    C    T        0      0        2 
  27  chr27_32270951     ASom    C    T        0      0        2 
  27  chr27_32270951     HCab    C    T        0      0        2 
  27  chr27_32270951     HPrz    C    T      0.5      1        2 
  27  chr27_32270951     ZBoe    C    T        0      0        2 
  27  chr27_32270951     ZGre    C    T        0      0        2 
  27  chr27_32270951     ZHar    C    T        0      0        2 
  27  chr27_32270951   Sample    C    T        0      0        2 
  27  chr27_32272666     AAsi    C    A        0      0        2 
  27  chr27_32272666     AKia    C    A        0      0        2 
  27  chr27_32272666     AOna    C    A        0      0        2 
  27  chr27_32272666     ASom    C    A        0      0        2 
  27  chr27_32272666     HCab    C    A        0      0        2 
  27  chr27_32272666     HPrz    C    A        1      2        2 
  27  chr27_32272666     ZBoe    C    A        0      0        2 
  27  chr27_32272666     ZGre    C    A        0      0        2 
  27  chr27_32272666     ZHar    C    A        0      0        2 
  27  chr27_32272666   Sample    C    A        0      0        2 
  27  chr27_32275478     AAsi    A    G        1      2        2 
  27  chr27_32275478     AKia    A    G        0      0        2 
  27  chr27_32275478     AOna    A    G        0      0        2 
  27  chr27_32275478     ASom    A    G        1      2        2 
  27  chr27_32275478     HCab    A    G        0      0        2 
  27  chr27_32275478     HPrz    A    G        0      0        2 
  27  chr27_32275478     ZBoe    A    G        0      0        2 
  27  chr27_32275478     ZGre    A    G        0      0        2 
  27  chr27_32275478     ZHar    A    G        0      0        2 
  27  chr27_32275478   Sample    A    G        0      0        2 
  27  chr27_32278783     AAsi    T    C        0      0        2 
  27  chr27_32278783     AKia    T    C        0      0        2 
  27  chr27_32278783     AOna    T    C        0      0        2 
  27  chr27_32278783     ASom    T    C        0      0        2 
  27  chr27_32278783     HCab    T    C        0      0        2 
  27  chr27_32278783     HPrz    T    C        0      0        2 
  27  chr27_32278783     ZBoe    T    C        0      0        2 
  27  chr27_32278783     ZGre    T    C        0      0        2 
  27  chr27_32278783     ZHar    T    C        1      2        2 
  27  chr27_32278783   Sample    T    C        0      0        2 
  27  chr27_32281673     AAsi    C    A        0      0        2 
  27  chr27_32281673     AKia    C    A        0      0        2 
  27  chr27_32281673     AOna    C    A        0      0        2 
  27  chr27_32281673     ASom    C    A        0      0        2 
  27  chr27_32281673     HCab    C    A        1      2        2 
  27  chr27_32281673     HPrz    C    A        1      2        2 
  27  chr27_32281673     ZBoe    C    A        0      0        2 
  27  chr27_32281673     ZGre    C    A        0      0        2 
  27  chr27_32281673     ZHar    C    A        0      0        2 
  27  chr27_32281673   Sample    C    A        1      2        2 
  27  chr27_32282565     AAsi    T    C        0      0        2 
  27  chr27_32282565     AKia    T    C        0      0        2 
  27  chr27_32282565     AOna    T    C        0      0        2 
  27  chr27_32282565     ASom    T    C        0      0        2 
  27  chr27_32282565     HCab    T    C        1      2        2 
  27  chr27_32282565     HPrz    T    C        1      2        2 
  27  chr27_32282565     ZBoe    T    C        0      0        2 
  27  chr27_32282565     ZGre    T    C        0      0        2 
  27  chr27_32282565     ZHar    T    C        0      0        2 
  27  chr27_32282565   Sample    T    C        1      2        2 
  27  chr27_32283016     AAsi    A    G        1      2        2 
  27  chr27_32283016     AKia    A    G        1      2        2 
  27  chr27_32283016     AOna    A    G      0.5      1        2 
  27  chr27_32283016     ASom    A    G        0      0        2 
  27  chr27_32283016     HCab    A    G        0      0        2 
  27  chr27_32283016     HPrz    A    G        0      0        2 
  27  chr27_32283016     ZBoe    A    G        0      0        2 
  27  chr27_32283016     ZGre    A    G        0      0        2 
  27  chr27_32283016     ZHar    A    G        0      0        2 
  27  chr27_32283016   Sample    A    G        0      0        2 
  27  chr27_32287598     AAsi    C    A        1      2        2 
  27  chr27_32287598     AKia    C    A        0      0        2 
  27  chr27_32287598     AOna    C    A        0      0        2 
  27  chr27_32287598     ASom    C    A        1      2        2 
  27  chr27_32287598     HCab    C    A        0      0        2 
  27  chr27_32287598     HPrz    C    A        0      0        2 
  27  chr27_32287598     ZBoe    C    A        0      0        2 
  27  chr27_32287598     ZGre    C    A        0      0        2 
  27  chr27_32287598     ZHar    C    A        0      0        2 
  27  chr27_32287598   Sample    C    A        0      0        2 
  27  chr27_32297817     AAsi    C    G        0      0        2 
  27  chr27_32297817     AKia    C    G        0      0        2 
  27  chr27_32297817     AOna    C    G      0.5      1        2 
  27  chr27_32297817     ASom    C    G        0      0        2 
  27  chr27_32297817     HCab    C    G        0      0        2 
  27  chr27_32297817     HPrz    C    G        0      0        2 
  27  chr27_32297817     ZBoe    C    G        0      0        2 
  27  chr27_32297817     ZGre    C    G        0      0        2 
  27  chr27_32297817     ZHar    C    G        0      0        2 
  27  chr27_32297817   Sample    C    G        0      0        2 
  27  chr27_32299551     AAsi    A    C        0      0        2 
  27  chr27_32299551     AKia    A    C        0      0        2 
  27  chr27_32299551     AOna    A    C        0      0        2 
  27  chr27_32299551     ASom    A    C        0      0        2 
  27  chr27_32299551     HCab    A    C        0      0        2 
  27  chr27_32299551     HPrz    A    C        0      0        2 
  27  chr27_32299551     ZBoe    A    C        0      0        2 
  27  chr27_32299551     ZGre    A    C        0      0        2 
  27  chr27_32299551     ZHar    A    C      0.5      1        2 
  27  chr27_32299551   Sample    A    C        0      0        2 
  27  chr27_32303910     AAsi    C    T        0      0        2 
  27  chr27_32303910     AKia    C    T        0      0        2 
  27  chr27_32303910     AOna    C    T        0      0        2 
  27  chr27_32303910     ASom    C    T        0      0        2 
  27  chr27_32303910     HCab    C    T        1      2        2 
  27  chr27_32303910     HPrz    C    T      0.5      1        2 
  27  chr27_32303910     ZBoe    C    T        0      0        2 
  27  chr27_32303910     ZGre    C    T        0      0        2 
  27  chr27_32303910     ZHar    C    T        0      0        2 
  27  chr27_32303910   Sample    C    T        0      0        2 
  27  chr27_32305192     AAsi    A    C        0      0        2 
  27  chr27_32305192     AKia    A    C        0      0        2 
  27  chr27_32305192     AOna    A    C        0      0        2 
  27  chr27_32305192     ASom    A    C        0      0        2 
  27  chr27_32305192     HCab    A    C        0      0        2 
  27  chr27_32305192     HPrz    A    C        0      0        2 
  27  chr27_32305192     ZBoe    A    C        0      0        2 
  27  chr27_32305192     ZGre    A    C        0      0        2 
  27  chr27_32305192     ZHar    A    C      0.5      1        2 
  27  chr27_32305192   Sample    A    C        0      0        2 
  27  chr27_32315965     AAsi    C    T      0.5      1        2 
  27  chr27_32315965     AKia    C    T        0      0        2 
  27  chr27_32315965     AOna    C    T        0      0        2 
  27  chr27_32315965     ASom    C    T        0      0        2 
  27  chr27_32315965     HCab    C    T        0      0        2 
  27  chr27_32315965     HPrz    C    T        0      0        2 
  27  chr27_32315965     ZBoe    C    T        0      0        2 
  27  chr27_32315965     ZGre    C    T        0      0        2 
  27  chr27_32315965     ZHar    C    T        0      0        2 
  27  chr27_32315965   Sample    C    T        0      0        2 
  27  chr27_32320862     AAsi    A    G        0      0        2 
  27  chr27_32320862     AKia    A    G        0      0        2 
  27  chr27_32320862     AOna    A    G        0      0        2 
  27  chr27_32320862     ASom    A    G        0      0        2 
  27  chr27_32320862     HCab    A    G        0      0        2 
  27  chr27_32320862     HPrz    A    G        0      0        2 
  27  chr27_32320862     ZBoe    A    G      0.5      1        2 
  27  chr27_32320862     ZGre    A    G        0      0        2 
  27  chr27_32320862     ZHar    A    G        0      0        2 
  27  chr27_32320862   Sample    A    G        0      0        2 
  27  chr27_32323096     AAsi    T    C        0      0        2 
  27  chr27_32323096     AKia    T    C        0      0        2 
  27  chr27_32323096     AOna    T    C        0      0        2 
  27  chr27_32323096     ASom    T    C        0      0        2 
  27  chr27_32323096     HCab    T    C        0      0        2 
  27  chr27_32323096     HPrz    T    C        0      0        2 
  27  chr27_32323096     ZBoe    T    C      0.5      1        2 
  27  chr27_32323096     ZGre    T    C        0      0        2 
  27  chr27_32323096     ZHar    T    C        0      0        2 
  27  chr27_32323096   Sample    T    C        0      0        2 
  27  chr27_32323921     AAsi    T    C        0      0        2 
  27  chr27_32323921     AKia    T    C        0      0        2 
  27  chr27_32323921     AOna    T    C        0      0        2 
  27  chr27_32323921     ASom    T    C        0      0        2 
  27  chr27_32323921     HCab    T    C        0      0        2 
  27  chr27_32323921     HPrz    T    C        0      0        2 
  27  chr27_32323921     ZBoe    T    C        0      0        2 
  27  chr27_32323921     ZGre    T    C        1      2        2 
  27  chr27_32323921     ZHar    T    C      0.5      1        2 
  27  chr27_32323921   Sample    T    C        0      0        2 
  27  chr27_32324679     AAsi    G    A        0      0        2 
  27  chr27_32324679     AKia    G    A        0      0        2 
  27  chr27_32324679     AOna    G    A        0      0        2 
  27  chr27_32324679     ASom    G    A        0      0        2 
  27  chr27_32324679     HCab    G    A        0      0        2 
  27  chr27_32324679     HPrz    G    A      0.5      1        2 
  27  chr27_32324679     ZBoe    G    A        0      0        2 
  27  chr27_32324679     ZGre    G    A        0      0        2 
  27  chr27_32324679     ZHar    G    A        0      0        2 
  27  chr27_32324679   Sample    G    A        0      0        2 
  27  chr27_32348136     AAsi    A    G        0      0        2 
  27  chr27_32348136     AKia    A    G        0      0        2 
  27  chr27_32348136     AOna    A    G        0      0        2 
  27  chr27_32348136     ASom    A    G        0      0        2 
  27  chr27_32348136     HCab    A    G        0      0        2 
  27  chr27_32348136     HPrz    A    G        0      0        2 
  27  chr27_32348136     ZBoe    A    G      0.5      1        2 
  27  chr27_32348136     ZGre    A    G        0      0        2 
  27  chr27_32348136     ZHar    A    G        0      0        2 
  27  chr27_32348136   Sample    A    G        0      0        2 
  27  chr27_32357679     AAsi    A    G        0      0        2 
  27  chr27_32357679     AKia    A    G        0      0        2 
  27  chr27_32357679     AOna    A    G      0.5      1        2 
  27  chr27_32357679     ASom    A    G        0      0        2 
  27  chr27_32357679     HCab    A    G        0      0        2 
  27  chr27_32357679     HPrz    A    G        0      0        2 
  27  chr27_32357679     ZBoe    A    G        0      0        2 
  27  chr27_32357679     ZGre    A    G        0      0        2 
  27  chr27_32357679     ZHar    A    G        0      0        2 
  27  chr27_32357679   Sample    A    G        0      0        2 
  27  chr27_32371454     AAsi    T    C        0      0        2 
  27  chr27_32371454     AKia    T    C        0      0        2 
  27  chr27_32371454     AOna    T    C        0      0        2 
  27  chr27_32371454     ASom    T    C        0      0        2 
  27  chr27_32371454     HCab    T    C        0      0        2 
  27  chr27_32371454     HPrz    T    C      0.5      1        2 
  27  chr27_32371454     ZBoe    T    C        0      0        2 
  27  chr27_32371454     ZGre    T    C        0      0        2 
  27  chr27_32371454     ZHar    T    C        0      0        2 
  27  chr27_32371454   Sample    T    C        1      2        2 
  27  chr27_32371511     AAsi    A    C        0      0        2 
  27  chr27_32371511     AKia    A    C        0      0        2 
  27  chr27_32371511     AOna    A    C        0      0        2 
  27  chr27_32371511     ASom    A    C        0      0        2 
  27  chr27_32371511     HCab    A    C        0      0        2 
  27  chr27_32371511     HPrz    A    C      0.5      1        2 
  27  chr27_32371511     ZBoe    A    C        0      0        2 
  27  chr27_32371511     ZGre    A    C        0      0        2 
  27  chr27_32371511     ZHar    A    C        0      0        2 
  27  chr27_32371511   Sample    A    C        0      0        2 
  27  chr27_32373042     AAsi    T    C        0      0        2 
  27  chr27_32373042     AKia    T    C        0      0        2 
  27  chr27_32373042     AOna    T    C      0.5      1        2 
  27  chr27_32373042     ASom    T    C        0      0        2 
  27  chr27_32373042     HCab    T    C        0      0        2 
  27  chr27_32373042     HPrz    T    C        0      0        2 
  27  chr27_32373042     ZBoe    T    C        0      0        2 
  27  chr27_32373042     ZGre    T    C        0      0        2 
  27  chr27_32373042     ZHar    T    C        0      0        2 
  27  chr27_32373042   Sample    T    C        0      0        2 
  27  chr27_32373048     AAsi    T    G        1      2        2 
  27  chr27_32373048     AKia    T    G        0      0        2 
  27  chr27_32373048     AOna    T    G        0      0        2 
  27  chr27_32373048     ASom    T    G      0.5      1        2 
  27  chr27_32373048     HCab    T    G        0      0        2 
  27  chr27_32373048     HPrz    T    G        0      0        2 
  27  chr27_32373048     ZBoe    T    G        0      0        2 
  27  chr27_32373048     ZGre    T    G        0      0        2 
  27  chr27_32373048     ZHar    T    G        0      0        2 
  27  chr27_32373048   Sample    T    G        0      0        2 
  27  chr27_32373563     AAsi    T    C        0      0        2 
  27  chr27_32373563     AKia    T    C        1      2        2 
  27  chr27_32373563     AOna    T    C        1      2        2 
  27  chr27_32373563     ASom    T    C        0      0        2 
  27  chr27_32373563     HCab    T    C        0      0        2 
  27  chr27_32373563     HPrz    T    C        0      0        2 
  27  chr27_32373563     ZBoe    T    C        0      0        2 
  27  chr27_32373563     ZGre    T    C        0      0        2 
  27  chr27_32373563     ZHar    T    C        0      0        2 
  27  chr27_32373563   Sample    T    C        0      0        2 
  27  chr27_32373680     AAsi    T    C        1      2        2 
  27  chr27_32373680     AKia    T    C        0      0        2 
  27  chr27_32373680     AOna    T    C        0      0        2 
  27  chr27_32373680     ASom    T    C        1      2        2 
  27  chr27_32373680     HCab    T    C        0      0        2 
  27  chr27_32373680     HPrz    T    C        0      0        2 
  27  chr27_32373680     ZBoe    T    C        0      0        2 
  27  chr27_32373680     ZGre    T    C        0      0        2 
  27  chr27_32373680     ZHar    T    C        0      0        2 
  27  chr27_32373680   Sample    T    C        0      0        2 
  27  chr27_32381671     AAsi    C    T        0      0        2 
  27  chr27_32381671     AKia    C    T        0      0        2 
  27  chr27_32381671     AOna    C    T        0      0        2 
  27  chr27_32381671     ASom    C    T        0      0        2 
  27  chr27_32381671     HCab    C    T        1      2        2 
  27  chr27_32381671     HPrz    C    T        1      2        2 
  27  chr27_32381671     ZBoe    C    T        0      0        2 
  27  chr27_32381671     ZGre    C    T        0      0        2 
  27  chr27_32381671     ZHar    C    T        0      0        2 
  27  chr27_32381671   Sample    C    T        1      2        2 
  27  chr27_32382114     AAsi    C    G        0      0        2 
  27  chr27_32382114     AKia    C    G        0      0        2 
  27  chr27_32382114     AOna    C    G        0      0        2 
  27  chr27_32382114     ASom    C    G        0      0        2 
  27  chr27_32382114     HCab    C    G        1      2        2 
  27  chr27_32382114     HPrz    C    G        1      2        2 
  27  chr27_32382114     ZBoe    C    G        0      0        2 
  27  chr27_32382114     ZGre    C    G        0      0        2 
  27  chr27_32382114     ZHar    C    G        0      0        2 
  27  chr27_32382114   Sample    C    G        1      2        2 
  27  chr27_32382309     AAsi    T    C        0      0        2 
  27  chr27_32382309     AKia    T    C        0      0        2 
  27  chr27_32382309     AOna    T    C        0      0        2 
  27  chr27_32382309     ASom    T    C        0      0        2 
  27  chr27_32382309     HCab    T    C        0      0        2 
  27  chr27_32382309     HPrz    T    C        0      0        2 
  27  chr27_32382309     ZBoe    T    C        0      0        2 
  27  chr27_32382309     ZGre    T    C        1      2        2 
  27  chr27_32382309     ZHar    T    C        0      0        2 
  27  chr27_32382309   Sample    T    C        0      0        2 
  27  chr27_32396454     AAsi    T    C        0      0        2 
  27  chr27_32396454     AKia    T    C        0      0        2 
  27  chr27_32396454     AOna    T    C        0      0        2 
  27  chr27_32396454     ASom    T    C        0      0        2 
  27  chr27_32396454     HCab    T    C        1      2        2 
  27  chr27_32396454     HPrz    T    C        1      2        2 
  27  chr27_32396454     ZBoe    T    C        0      0        2 
  27  chr27_32396454     ZGre    T    C        0      0        2 
  27  chr27_32396454     ZHar    T    C        0      0        2 
  27  chr27_32396454   Sample    T    C        1      2        2 
  27  chr27_32397715     AAsi    T    C        0      0        2 
  27  chr27_32397715     AKia    T    C        0      0        2 
  27  chr27_32397715     AOna    T    C        0      0        2 
  27  chr27_32397715     ASom    T    C        0      0        2 
  27  chr27_32397715     HCab    T    C        0      0        2 
  27  chr27_32397715     HPrz    T    C        0      0        2 
  27  chr27_32397715     ZBoe    T    C        0      0        2 
  27  chr27_32397715     ZGre    T    C        0      0        2 
  27  chr27_32397715     ZHar    T    C      0.5      1        2 
  27  chr27_32397715   Sample    T    C        0      0        2 
  27  chr27_32404795     AAsi    G    T        0      0        2 
  27  chr27_32404795     AKia    G    T        0      0        2 
  27  chr27_32404795     AOna    G    T        0      0        2 
  27  chr27_32404795     ASom    G    T        0      0        2 
  27  chr27_32404795     HCab    G    T        0      0        2 
  27  chr27_32404795     HPrz    G    T        0      0        2 
  27  chr27_32404795     ZBoe    G    T        1      2        2 
  27  chr27_32404795     ZGre    G    T        0      0        2 
  27  chr27_32404795     ZHar    G    T        0      0        2 
  27  chr27_32404795   Sample    G    T        0      0        2 
  27  chr27_32410279     AAsi    T    C        0      0        2 
  27  chr27_32410279     AKia    T    C        0      0        2 
  27  chr27_32410279     AOna    T    C        0      0        2 
  27  chr27_32410279     ASom    T    C        0      0        2 
  27  chr27_32410279     HCab    T    C        0      0        2 
  27  chr27_32410279     HPrz    T    C        0      0        2 
  27  chr27_32410279     ZBoe    T    C      0.5      1        2 
  27  chr27_32410279     ZGre    T    C        0      0        2 
  27  chr27_32410279     ZHar    T    C        0      0        2 
  27  chr27_32410279   Sample    T    C        0      0        2 
  27  chr27_32429095     AAsi    G    A        0      0        2 
  27  chr27_32429095     AKia    G    A        0      0        2 
  27  chr27_32429095     AOna    G    A        0      0        2 
  27  chr27_32429095     ASom    G    A        0      0        2 
  27  chr27_32429095     HCab    G    A        1      2        2 
  27  chr27_32429095     HPrz    G    A        1      2        2 
  27  chr27_32429095     ZBoe    G    A        0      0        2 
  27  chr27_32429095     ZGre    G    A        0      0        2 
  27  chr27_32429095     ZHar    G    A        0      0        2 
  27  chr27_32429095   Sample    G    A        1      2        2 
  27  chr27_32430811     AAsi    T    C        0      0        2 
  27  chr27_32430811     AKia    T    C        0      0        2 
  27  chr27_32430811     AOna    T    C        0      0        2 
  27  chr27_32430811     ASom    T    C        0      0        2 
  27  chr27_32430811     HCab    T    C        1      2        2 
  27  chr27_32430811     HPrz    T    C        1      2        2 
  27  chr27_32430811     ZBoe    T    C        0      0        2 
  27  chr27_32430811     ZGre    T    C        0      0        2 
  27  chr27_32430811     ZHar    T    C        0      0        2 
  27  chr27_32430811   Sample    T    C        1      2        2 
  27  chr27_32447052     AAsi    T    C        0      0        2 
  27  chr27_32447052     AKia    T    C        0      0        2 
  27  chr27_32447052     AOna    T    C        0      0        2 
  27  chr27_32447052     ASom    T    C        0      0        2 
  27  chr27_32447052     HCab    T    C        1      2        2 
  27  chr27_32447052     HPrz    T    C        1      2        2 
  27  chr27_32447052     ZBoe    T    C        0      0        2 
  27  chr27_32447052     ZGre    T    C        0      0        2 
  27  chr27_32447052     ZHar    T    C        0      0        2 
  27  chr27_32447052   Sample    T    C        1      2        2 
  27  chr27_32463902     AAsi    A    G        0      0        2 
  27  chr27_32463902     AKia    A    G        1      2        2 
  27  chr27_32463902     AOna    A    G        1      2        2 
  27  chr27_32463902     ASom    A    G        0      0        2 
  27  chr27_32463902     HCab    A    G        0      0        2 
  27  chr27_32463902     HPrz    A    G        0      0        2 
  27  chr27_32463902     ZBoe    A    G        0      0        2 
  27  chr27_32463902     ZGre    A    G        0      0        2 
  27  chr27_32463902     ZHar    A    G        0      0        2 
  27  chr27_32463902   Sample    A    G        0      0        2 
  27  chr27_32464394     AAsi    G    A        0      0        2 
  27  chr27_32464394     AKia    G    A        0      0        2 
  27  chr27_32464394     AOna    G    A        0      0        2 
  27  chr27_32464394     ASom    G    A        0      0        2 
  27  chr27_32464394     HCab    G    A        1      2        2 
  27  chr27_32464394     HPrz    G    A        0      0        2 
  27  chr27_32464394     ZBoe    G    A        0      0        2 
  27  chr27_32464394     ZGre    G    A        0      0        2 
  27  chr27_32464394     ZHar    G    A        0      0        2 
  27  chr27_32464394   Sample    G    A        0      0        2 
  27  chr27_32483746     AAsi    T    G        0      0        2 
  27  chr27_32483746     AKia    T    G        0      0        2 
  27  chr27_32483746     AOna    T    G        0      0        2 
  27  chr27_32483746     ASom    T    G        0      0        2 
  27  chr27_32483746     HCab    T    G        1      2        2 
  27  chr27_32483746     HPrz    T    G        1      2        2 
  27  chr27_32483746     ZBoe    T    G        0      0        2 
  27  chr27_32483746     ZGre    T    G        0      0        2 
  27  chr27_32483746     ZHar    T    G        0      0        2 
  27  chr27_32483746   Sample    T    G        1      2        2 
  27  chr27_32485885     AAsi    A    C        0      0        2 
  27  chr27_32485885     AKia    A    C        0      0        2 
  27  chr27_32485885     AOna    A    C        0      0        2 
  27  chr27_32485885     ASom    A    C        0      0        2 
  27  chr27_32485885     HCab    A    C        0      0        2 
  27  chr27_32485885     HPrz    A    C      0.5      1        2 
  27  chr27_32485885     ZBoe    A    C        0      0        2 
  27  chr27_32485885     ZGre    A    C        0      0        2 
  27  chr27_32485885     ZHar    A    C        0      0        2 
  27  chr27_32485885   Sample    A    C        0      0        2 
  27  chr27_32489468     AAsi    G    T        0      0        2 
  27  chr27_32489468     AKia    G    T        1      2        2 
  27  chr27_32489468     AOna    G    T        1      2        2 
  27  chr27_32489468     ASom    G    T        0      0        2 
  27  chr27_32489468     HCab    G    T        0      0        2 
  27  chr27_32489468     HPrz    G    T        0      0        2 
  27  chr27_32489468     ZBoe    G    T        0      0        2 
  27  chr27_32489468     ZGre    G    T        0      0        2 
  27  chr27_32489468     ZHar    G    T        0      0        2 
  27  chr27_32489468   Sample    G    T        0      0        2 
  27  chr27_32493657     AAsi    A    G        0      0        2 
  27  chr27_32493657     AKia    A    G        0      0        2 
  27  chr27_32493657     AOna    A    G        0      0        2 
  27  chr27_32493657     ASom    A    G        0      0        2 
  27  chr27_32493657     HCab    A    G        0      0        2 
  27  chr27_32493657     HPrz    A    G        0      0        2 
  27  chr27_32493657     ZBoe    A    G      0.5      1        2 
  27  chr27_32493657     ZGre    A    G        0      0        2 
  27  chr27_32493657     ZHar    A    G        0      0        2 
  27  chr27_32493657   Sample    A    G        0      0        2 
  27  chr27_32496820     AAsi    T    G        0      0        2 
  27  chr27_32496820     AKia    T    G        0      0        2 
  27  chr27_32496820     AOna    T    G        0      0        2 
  27  chr27_32496820     ASom    T    G        0      0        2 
  27  chr27_32496820     HCab    T    G        1      2        2 
  27  chr27_32496820     HPrz    T    G        1      2        2 
  27  chr27_32496820     ZBoe    T    G        0      0        2 
  27  chr27_32496820     ZGre    T    G        0      0        2 
  27  chr27_32496820     ZHar    T    G        0      0        2 
  27  chr27_32496820   Sample    T    G        1      2        2 
  27  chr27_32498573     AAsi    A    T        0      0        2 
  27  chr27_32498573     AKia    A    T        0      0        2 
  27  chr27_32498573     AOna    A    T        1      2        2 
  27  chr27_32498573     ASom    A    T        0      0        2 
  27  chr27_32498573     HCab    A    T        0      0        2 
  27  chr27_32498573     HPrz    A    T        0      0        2 
  27  chr27_32498573     ZBoe    A    T        0      0        2 
  27  chr27_32498573     ZGre    A    T        0      0        2 
  27  chr27_32498573     ZHar    A    T        0      0        2 
  27  chr27_32498573   Sample    A    T        0      0        2 
  27  chr27_32504248     AAsi    G    A        0      0        2 
  27  chr27_32504248     AKia    G    A        1      2        2 
  27  chr27_32504248     AOna    G    A        0      0        2 
  27  chr27_32504248     ASom    G    A        0      0        2 
  27  chr27_32504248     HCab    G    A        0      0        2 
  27  chr27_32504248     HPrz    G    A        0      0        2 
  27  chr27_32504248     ZBoe    G    A        0      0        2 
  27  chr27_32504248     ZGre    G    A        0      0        2 
  27  chr27_32504248     ZHar    G    A        0      0        2 
  27  chr27_32504248   Sample    G    A        0      0        2 
  27  chr27_32512129     AAsi    C    T        0      0        2 
  27  chr27_32512129     AKia    C    T        0      0        2 
  27  chr27_32512129     AOna    C    T        0      0        2 
  27  chr27_32512129     ASom    C    T        0      0        2 
  27  chr27_32512129     HCab    C    T        0      0        2 
  27  chr27_32512129     HPrz    C    T        0      0        2 
  27  chr27_32512129     ZBoe    C    T      0.5      1        2 
  27  chr27_32512129     ZGre    C    T        0      0        2 
  27  chr27_32512129     ZHar    C    T        0      0        2 
  27  chr27_32512129   Sample    C    T        0      0        2 
  27  chr27_32519180     AAsi    A    T        0      0        2 
  27  chr27_32519180     AKia    A    T        0      0        2 
  27  chr27_32519180     AOna    A    T        0      0        2 
  27  chr27_32519180     ASom    A    T        0      0        2 
  27  chr27_32519180     HCab    A    T        0      0        2 
  27  chr27_32519180     HPrz    A    T        0      0        2 
  27  chr27_32519180     ZBoe    A    T        0      0        2 
  27  chr27_32519180     ZGre    A    T      0.5      1        2 
  27  chr27_32519180     ZHar    A    T        0      0        2 
  27  chr27_32519180   Sample    A    T        0      0        2 
  27  chr27_32526321     AAsi    C    T        1      2        2 
  27  chr27_32526321     AKia    C    T        0      0        2 
  27  chr27_32526321     AOna    C    T        0      0        2 
  27  chr27_32526321     ASom    C    T        1      2        2 
  27  chr27_32526321     HCab    C    T        0      0        2 
  27  chr27_32526321     HPrz    C    T        0      0        2 
  27  chr27_32526321     ZBoe    C    T        0      0        2 
  27  chr27_32526321     ZGre    C    T        0      0        2 
  27  chr27_32526321     ZHar    C    T        0      0        2 
  27  chr27_32526321   Sample    C    T        0      0        2 
  27  chr27_32527264     AAsi    T    C        0      0        2 
  27  chr27_32527264     AKia    T    C        0      0        2 
  27  chr27_32527264     AOna    T    C        0      0        2 
  27  chr27_32527264     ASom    T    C        0      0        2 
  27  chr27_32527264     HCab    T    C        1      2        2 
  27  chr27_32527264     HPrz    T    C        1      2        2 
  27  chr27_32527264     ZBoe    T    C        0      0        2 
  27  chr27_32527264     ZGre    T    C        0      0        2 
  27  chr27_32527264     ZHar    T    C        0      0        2 
  27  chr27_32527264   Sample    T    C        1      2        2 
  27  chr27_32529665     AAsi    T    A        0      0        2 
  27  chr27_32529665     AKia    T    A        0      0        2 
  27  chr27_32529665     AOna    T    A        0      0        2 
  27  chr27_32529665     ASom    T    A        0      0        2 
  27  chr27_32529665     HCab    T    A        0      0        2 
  27  chr27_32529665     HPrz    T    A      0.5      1        2 
  27  chr27_32529665     ZBoe    T    A        0      0        2 
  27  chr27_32529665     ZGre    T    A        0      0        2 
  27  chr27_32529665     ZHar    T    A        0      0        2 
  27  chr27_32529665   Sample    T    A        0      0        2 
  27  chr27_32532524     AAsi    A    G        0      0        2 
  27  chr27_32532524     AKia    A    G        0      0        2 
  27  chr27_32532524     AOna    A    G        0      0        2 
  27  chr27_32532524     ASom    A    G        0      0        2 
  27  chr27_32532524     HCab    A    G        0      0        2 
  27  chr27_32532524     HPrz    A    G        0      0        2 
  27  chr27_32532524     ZBoe    A    G        0      0        2 
  27  chr27_32532524     ZGre    A    G      0.5      1        2 
  27  chr27_32532524     ZHar    A    G        0      0        2 
  27  chr27_32532524   Sample    A    G        0      0        2 
  27  chr27_32549350     AAsi    T    A        0      0        2 
  27  chr27_32549350     AKia    T    A        0      0        2 
  27  chr27_32549350     AOna    T    A        0      0        2 
  27  chr27_32549350     ASom    T    A        0      0        2 
  27  chr27_32549350     HCab    T    A        0      0        2 
  27  chr27_32549350     HPrz    T    A      0.5      1        2 
  27  chr27_32549350     ZBoe    T    A        0      0        2 
  27  chr27_32549350     ZGre    T    A        0      0        2 
  27  chr27_32549350     ZHar    T    A        0      0        2 
  27  chr27_32549350   Sample    T    A        0      0        2 
  27  chr27_32554456     AAsi    T    C        1      2        2 
  27  chr27_32554456     AKia    T    C        0      0        2 
  27  chr27_32554456     AOna    T    C        0      0        2 
  27  chr27_32554456     ASom    T    C        1      2        2 
  27  chr27_32554456     HCab    T    C        0      0        2 
  27  chr27_32554456     HPrz    T    C        0      0        2 
  27  chr27_32554456     ZBoe    T    C        0      0        2 
  27  chr27_32554456     ZGre    T    C        0      0        2 
  27  chr27_32554456     ZHar    T    C        0      0        2 
  27  chr27_32554456   Sample    T    C        0      0        2 
  27  chr27_32556412     AAsi    A    G        0      0        2 
  27  chr27_32556412     AKia    A    G        1      2        2 
  27  chr27_32556412     AOna    A    G      0.5      1        2 
  27  chr27_32556412     ASom    A    G        0      0        2 
  27  chr27_32556412     HCab    A    G        0      0        2 
  27  chr27_32556412     HPrz    A    G        0      0        2 
  27  chr27_32556412     ZBoe    A    G        0      0        2 
  27  chr27_32556412     ZGre    A    G        0      0        2 
  27  chr27_32556412     ZHar    A    G        0      0        2 
  27  chr27_32556412   Sample    A    G        0      0        2 
  27  chr27_32565572     AAsi    T    C        0      0        2 
  27  chr27_32565572     AKia    T    C        0      0        2 
  27  chr27_32565572     AOna    T    C        0      0        2 
  27  chr27_32565572     ASom    T    C        0      0        2 
  27  chr27_32565572     HCab    T    C        0      0        2 
  27  chr27_32565572     HPrz    T    C        0      0        2 
  27  chr27_32565572     ZBoe    T    C        0      0        2 
  27  chr27_32565572     ZGre    T    C        0      0        2 
  27  chr27_32565572     ZHar    T    C        1      2        2 
  27  chr27_32565572   Sample    T    C        0      0        2 
  27  chr27_32570117     AAsi    T    C        0      0        2 
  27  chr27_32570117     AKia    T    C        0      0        2 
  27  chr27_32570117     AOna    T    C        0      0        2 
  27  chr27_32570117     ASom    T    C        1      2        2 
  27  chr27_32570117     HCab    T    C        0      0        2 
  27  chr27_32570117     HPrz    T    C        0      0        2 
  27  chr27_32570117     ZBoe    T    C        0      0        2 
  27  chr27_32570117     ZGre    T    C        0      0        2 
  27  chr27_32570117     ZHar    T    C        0      0        2 
  27  chr27_32570117   Sample    T    C        0      0        2 
  27  chr27_32570558     AAsi    C    G        0      0        2 
  27  chr27_32570558     AKia    C    G        0      0        2 
  27  chr27_32570558     AOna    C    G        0      0        2 
  27  chr27_32570558     ASom    C    G        0      0        2 
  27  chr27_32570558     HCab    C    G        0      0        2 
  27  chr27_32570558     HPrz    C    G        0      0        2 
  27  chr27_32570558     ZBoe    C    G        1      2        2 
  27  chr27_32570558     ZGre    C    G        1      2        2 
  27  chr27_32570558     ZHar    C    G      0.5      1        2 
  27  chr27_32570558   Sample    C    G        0      0        2 
  27  chr27_32574148     AAsi    C    T        0      0        2 
  27  chr27_32574148     AKia    C    T        0      0        2 
  27  chr27_32574148     AOna    C    T        0      0        2 
  27  chr27_32574148     ASom    C    T        0      0        2 
  27  chr27_32574148     HCab    C    T        1      2        2 
  27  chr27_32574148     HPrz    C    T        1      2        2 
  27  chr27_32574148     ZBoe    C    T        0      0        2 
  27  chr27_32574148     ZGre    C    T        0      0        2 
  27  chr27_32574148     ZHar    C    T        0      0        2 
  27  chr27_32574148   Sample    C    T        1      2        2 
  27  chr27_32585875     AAsi    A    T        0      0        2 
  27  chr27_32585875     AKia    A    T        1      2        2 
  27  chr27_32585875     AOna    A    T        0      0        2 
  27  chr27_32585875     ASom    A    T        0      0        2 
  27  chr27_32585875     HCab    A    T        0      0        2 
  27  chr27_32585875     HPrz    A    T        0      0        2 
  27  chr27_32585875     ZBoe    A    T        0      0        2 
  27  chr27_32585875     ZGre    A    T        0      0        2 
  27  chr27_32585875     ZHar    A    T        0      0        2 
  27  chr27_32585875   Sample    A    T        0      0        2 
  27  chr27_32589565     AAsi    A    G        1      2        2 
  27  chr27_32589565     AKia    A    G        0      0        2 
  27  chr27_32589565     AOna    A    G        0      0        2 
  27  chr27_32589565     ASom    A    G        1      2        2 
  27  chr27_32589565     HCab    A    G        0      0        2 
  27  chr27_32589565     HPrz    A    G        0      0        2 
  27  chr27_32589565     ZBoe    A    G        0      0        2 
  27  chr27_32589565     ZGre    A    G        0      0        2 
  27  chr27_32589565     ZHar    A    G        0      0        2 
  27  chr27_32589565   Sample    A    G        0      0        2 
  27  chr27_32592854     AAsi    T    C        0      0        2 
  27  chr27_32592854     AKia    T    C        0      0        2 
  27  chr27_32592854     AOna    T    C        0      0        2 
  27  chr27_32592854     ASom    T    C        0      0        2 
  27  chr27_32592854     HCab    T    C      0.5      1        2 
  27  chr27_32592854     HPrz    T    C        0      0        2 
  27  chr27_32592854     ZBoe    T    C        0      0        2 
  27  chr27_32592854     ZGre    T    C        0      0        2 
  27  chr27_32592854     ZHar    T    C        0      0        2 
  27  chr27_32592854   Sample    T    C        0      0        2 
  27  chr27_32594192     AAsi    C    T        0      0        2 
  27  chr27_32594192     AKia    C    T        0      0        2 
  27  chr27_32594192     AOna    C    T        0      0        2 
  27  chr27_32594192     ASom    C    T        0      0        2 
  27  chr27_32594192     HCab    C    T      0.5      1        2 
  27  chr27_32594192     HPrz    C    T        0      0        2 
  27  chr27_32594192     ZBoe    C    T        0      0        2 
  27  chr27_32594192     ZGre    C    T        0      0        2 
  27  chr27_32594192     ZHar    C    T        0      0        2 
  27  chr27_32594192   Sample    C    T        0      0        2 
  27  chr27_32595298     AAsi    T    C        0      0        2 
  27  chr27_32595298     AKia    T    C        0      0        2 
  27  chr27_32595298     AOna    T    C        0      0        2 
  27  chr27_32595298     ASom    T    C        0      0        2 
  27  chr27_32595298     HCab    T    C        0      0        2 
  27  chr27_32595298     HPrz    T    C        0      0        2 
  27  chr27_32595298     ZBoe    T    C        0      0        2 
  27  chr27_32595298     ZGre    T    C      0.5      1        2 
  27  chr27_32595298     ZHar    T    C        0      0        2 
  27  chr27_32595298   Sample    T    C        0      0        2 
  27  chr27_32598177     AAsi    G    T        0      0        2 
  27  chr27_32598177     AKia    G    T        0      0        2 
  27  chr27_32598177     AOna    G    T        0      0        2 
  27  chr27_32598177     ASom    G    T        0      0        2 
  27  chr27_32598177     HCab    G    T        1      2        2 
  27  chr27_32598177     HPrz    G    T        1      2        2 
  27  chr27_32598177     ZBoe    G    T        0      0        2 
  27  chr27_32598177     ZGre    G    T        0      0        2 
  27  chr27_32598177     ZHar    G    T        0      0        2 
  27  chr27_32598177   Sample    G    T        1      2        2 
  27  chr27_32599412     AAsi    A    C        0      0        2 
  27  chr27_32599412     AKia    A    C        0      0        2 
  27  chr27_32599412     AOna    A    C        0      0        2 
  27  chr27_32599412     ASom    A    C        0      0        2 
  27  chr27_32599412     HCab    A    C        1      2        2 
  27  chr27_32599412     HPrz    A    C        1      2        2 
  27  chr27_32599412     ZBoe    A    C        0      0        2 
  27  chr27_32599412     ZGre    A    C        0      0        2 
  27  chr27_32599412     ZHar    A    C        0      0        2 
  27  chr27_32599412   Sample    A    C        1      2        2 
  27  chr27_32620039     AAsi    T    C        0      0        2 
  27  chr27_32620039     AKia    T    C        0      0        2 
  27  chr27_32620039     AOna    T    C        0      0        2 
  27  chr27_32620039     ASom    T    C        0      0        2 
  27  chr27_32620039     HCab    T    C        0      0        2 
  27  chr27_32620039     HPrz    T    C        0      0        2 
  27  chr27_32620039     ZBoe    T    C        0      0        2 
  27  chr27_32620039     ZGre    T    C        0      0        2 
  27  chr27_32620039     ZHar    T    C      0.5      1        2 
  27  chr27_32620039   Sample    T    C        0      0        2 
  27  chr27_32626629     AAsi    T    C        0      0        2 
  27  chr27_32626629     AKia    T    C        0      0        2 
  27  chr27_32626629     AOna    T    C        0      0        2 
  27  chr27_32626629     ASom    T    C        0      0        2 
  27  chr27_32626629     HCab    T    C        0      0        2 
  27  chr27_32626629     HPrz    T    C        0      0        2 
  27  chr27_32626629     ZBoe    T    C        0      0        2 
  27  chr27_32626629     ZGre    T    C      0.5      1        2 
  27  chr27_32626629     ZHar    T    C        0      0        2 
  27  chr27_32626629   Sample    T    C        0      0        2 
  27  chr27_32630575     AAsi    C    G        0      0        2 
  27  chr27_32630575     AKia    C    G        1      2        2 
  27  chr27_32630575     AOna    C    G        1      2        2 
  27  chr27_32630575     ASom    C    G        0      0        2 
  27  chr27_32630575     HCab    C    G        0      0        2 
  27  chr27_32630575     HPrz    C    G        0      0        2 
  27  chr27_32630575     ZBoe    C    G        0      0        2 
  27  chr27_32630575     ZGre    C    G        0      0        2 
  27  chr27_32630575     ZHar    C    G        0      0        2 
  27  chr27_32630575   Sample    C    G        0      0        2 
  27  chr27_32634230     AAsi    C    A        1      2        2 
  27  chr27_32634230     AKia    C    A        0      0        2 
  27  chr27_32634230     AOna    C    A        0      0        2 
  27  chr27_32634230     ASom    C    A        1      2        2 
  27  chr27_32634230     HCab    C    A        0      0        2 
  27  chr27_32634230     HPrz    C    A        0      0        2 
  27  chr27_32634230     ZBoe    C    A        0      0        2 
  27  chr27_32634230     ZGre    C    A        0      0        2 
  27  chr27_32634230     ZHar    C    A        0      0        2 
  27  chr27_32634230   Sample    C    A        0      0        2 
  27  chr27_32634689     AAsi    A    G        0      0        2 
  27  chr27_32634689     AKia    A    G        0      0        2 
  27  chr27_32634689     AOna    A    G        0      0        2 
  27  chr27_32634689     ASom    A    G        0      0        2 
  27  chr27_32634689     HCab    A    G        0      0        2 
  27  chr27_32634689     HPrz    A    G        0      0        2 
  27  chr27_32634689     ZBoe    A    G        0      0        2 
  27  chr27_32634689     ZGre    A    G        1      2        2 
  27  chr27_32634689     ZHar    A    G        0      0        2 
  27  chr27_32634689   Sample    A    G        0      0        2 
  27  chr27_32641311     AAsi    G    A        0      0        2 
  27  chr27_32641311     AKia    G    A        1      2        2 
  27  chr27_32641311     AOna    G    A        1      2        2 
  27  chr27_32641311     ASom    G    A        0      0        2 
  27  chr27_32641311     HCab    G    A        0      0        2 
  27  chr27_32641311     HPrz    G    A        0      0        2 
  27  chr27_32641311     ZBoe    G    A        0      0        2 
  27  chr27_32641311     ZGre    G    A        0      0        2 
  27  chr27_32641311     ZHar    G    A        0      0        2 
  27  chr27_32641311   Sample    G    A        0      0        2 
  27  chr27_32645158     AAsi    A    G        0      0        2 
  27  chr27_32645158     AKia    A    G        0      0        2 
  27  chr27_32645158     AOna    A    G        1      2        2 
  27  chr27_32645158     ASom    A    G        0      0        2 
  27  chr27_32645158     HCab    A    G        0      0        2 
  27  chr27_32645158     HPrz    A    G        0      0        2 
  27  chr27_32645158     ZBoe    A    G        0      0        2 
  27  chr27_32645158     ZGre    A    G        0      0        2 
  27  chr27_32645158     ZHar    A    G        0      0        2 
  27  chr27_32645158   Sample    A    G        0      0        2 
  27  chr27_32647318     AAsi    T    C        0      0        2 
  27  chr27_32647318     AKia    T    C        0      0        2 
  27  chr27_32647318     AOna    T    C        0      0        2 
  27  chr27_32647318     ASom    T    C        0      0        2 
  27  chr27_32647318     HCab    T    C        0      0        2 
  27  chr27_32647318     HPrz    T    C        0      0        2 
  27  chr27_32647318     ZBoe    T    C      0.5      1        2 
  27  chr27_32647318     ZGre    T    C        0      0        2 
  27  chr27_32647318     ZHar    T    C        0      0        2 
  27  chr27_32647318   Sample    T    C        0      0        2 
  27  chr27_32657394     AAsi    A    G        0      0        2 
  27  chr27_32657394     AKia    A    G        0      0        2 
  27  chr27_32657394     AOna    A    G        0      0        2 
  27  chr27_32657394     ASom    A    G        0      0        2 
  27  chr27_32657394     HCab    A    G      0.5      1        2 
  27  chr27_32657394     HPrz    A    G      0.5      1        2 
  27  chr27_32657394     ZBoe    A    G        0      0        2 
  27  chr27_32657394     ZGre    A    G        0      0        2 
  27  chr27_32657394     ZHar    A    G        0      0        2 
  27  chr27_32657394   Sample    A    G        0      0        2 
  27  chr27_32667785     AAsi    T    C        0      0        2 
  27  chr27_32667785     AKia    T    C        0      0        2 
  27  chr27_32667785     AOna    T    C        1      2        2 
  27  chr27_32667785     ASom    T    C        0      0        2 
  27  chr27_32667785     HCab    T    C        0      0        2 
  27  chr27_32667785     HPrz    T    C        0      0        2 
  27  chr27_32667785     ZBoe    T    C        0      0        2 
  27  chr27_32667785     ZGre    T    C        0      0        2 
  27  chr27_32667785     ZHar    T    C        0      0        2 
  27  chr27_32667785   Sample    T    C        0      0        2 
  27  chr27_32669798     AAsi    G    A        0      0        2 
  27  chr27_32669798     AKia    G    A        0      0        2 
  27  chr27_32669798     AOna    G    A        0      0        2 
  27  chr27_32669798     ASom    G    A        0      0        2 
  27  chr27_32669798     HCab    G    A        0      0        2 
  27  chr27_32669798     HPrz    G    A      0.5      1        2 
  27  chr27_32669798     ZBoe    G    A        0      0        2 
  27  chr27_32669798     ZGre    G    A        0      0        2 
  27  chr27_32669798     ZHar    G    A        0      0        2 
  27  chr27_32669798   Sample    G    A        0      0        2 
  27  chr27_32680285     AAsi    G    A        0      0        2 
  27  chr27_32680285     AKia    G    A        0      0        2 
  27  chr27_32680285     AOna    G    A        0      0        2 
  27  chr27_32680285     ASom    G    A        0      0        2 
  27  chr27_32680285     HCab    G    A        0      0        2 
  27  chr27_32680285     HPrz    G    A        0      0        2 
  27  chr27_32680285     ZBoe    G    A        0      0        2 
  27  chr27_32680285     ZGre    G    A        0      0        2 
  27  chr27_32680285     ZHar    G    A      0.5      1        2 
  27  chr27_32680285   Sample    G    A        0      0        2 
  27  chr27_32684836     AAsi    C    T        0      0        2 
  27  chr27_32684836     AKia    C    T        0      0        2 
  27  chr27_32684836     AOna    C    T        0      0        2 
  27  chr27_32684836     ASom    C    T        0      0        2 
  27  chr27_32684836     HCab    C    T        1      2        2 
  27  chr27_32684836     HPrz    C    T        1      2        2 
  27  chr27_32684836     ZBoe    C    T        0      0        2 
  27  chr27_32684836     ZGre    C    T        0      0        2 
  27  chr27_32684836     ZHar    C    T        0      0        2 
  27  chr27_32684836   Sample    C    T        1      2        2 
  27  chr27_32685005     AAsi    T    C        0      0        2 
  27  chr27_32685005     AKia    T    C        0      0        2 
  27  chr27_32685005     AOna    T    C        0      0        2 
  27  chr27_32685005     ASom    T    C        0      0        2 
  27  chr27_32685005     HCab    T    C        0      0        2 
  27  chr27_32685005     HPrz    T    C        0      0        2 
  27  chr27_32685005     ZBoe    T    C      0.5      1        2 
  27  chr27_32685005     ZGre    T    C        0      0        2 
  27  chr27_32685005     ZHar    T    C        0      0        2 
  27  chr27_32685005   Sample    T    C        0      0        2 
  27  chr27_32686572     AAsi    C    A        0      0        2 
  27  chr27_32686572     AKia    C    A        0      0        2 
  27  chr27_32686572     AOna    C    A        0      0        2 
  27  chr27_32686572     ASom    C    A        0      0        2 
  27  chr27_32686572     HCab    C    A        0      0        2 
  27  chr27_32686572     HPrz    C    A        0      0        2 
  27  chr27_32686572     ZBoe    C    A        0      0        2 
  27  chr27_32686572     ZGre    C    A        0      0        2 
  27  chr27_32686572     ZHar    C    A        1      2        2 
  27  chr27_32686572   Sample    C    A        0      0        2 
  27  chr27_32690023     AAsi    G    T        0      0        2 
  27  chr27_32690023     AKia    G    T        0      0        2 
  27  chr27_32690023     AOna    G    T      0.5      1        2 
  27  chr27_32690023     ASom    G    T        0      0        2 
  27  chr27_32690023     HCab    G    T        0      0        2 
  27  chr27_32690023     HPrz    G    T        0      0        2 
  27  chr27_32690023     ZBoe    G    T        0      0        2 
  27  chr27_32690023     ZGre    G    T        0      0        2 
  27  chr27_32690023     ZHar    G    T        0      0        2 
  27  chr27_32690023   Sample    G    T        0      0        2 
  27  chr27_32700869     AAsi    G    A        0      0        2 
  27  chr27_32700869     AKia    G    A        1      2        2 
  27  chr27_32700869     AOna    G    A      0.5      1        2 
  27  chr27_32700869     ASom    G    A        0      0        2 
  27  chr27_32700869     HCab    G    A        0      0        2 
  27  chr27_32700869     HPrz    G    A        0      0        2 
  27  chr27_32700869     ZBoe    G    A        0      0        2 
  27  chr27_32700869     ZGre    G    A        0      0        2 
  27  chr27_32700869     ZHar    G    A        0      0        2 
  27  chr27_32700869   Sample    G    A        0      0        2 
  27  chr27_32713576     AAsi    G    A        0      0        2 
  27  chr27_32713576     AKia    G    A        0      0        2 
  27  chr27_32713576     AOna    G    A        0      0        2 
  27  chr27_32713576     ASom    G    A        0      0        2 
  27  chr27_32713576     HCab    G    A        1      2        2 
  27  chr27_32713576     HPrz    G    A        1      2        2 
  27  chr27_32713576     ZBoe    G    A        0      0        2 
  27  chr27_32713576     ZGre    G    A        0      0        2 
  27  chr27_32713576     ZHar    G    A        0      0        2 
  27  chr27_32713576   Sample    G    A        0      0        2 
  27  chr27_32716344     AAsi    G    C        0      0        2 
  27  chr27_32716344     AKia    G    C        0      0        2 
  27  chr27_32716344     AOna    G    C      0.5      1        2 
  27  chr27_32716344     ASom    G    C        0      0        2 
  27  chr27_32716344     HCab    G    C        0      0        2 
  27  chr27_32716344     HPrz    G    C        0      0        2 
  27  chr27_32716344     ZBoe    G    C        0      0        2 
  27  chr27_32716344     ZGre    G    C        0      0        2 
  27  chr27_32716344     ZHar    G    C        0      0        2 
  27  chr27_32716344   Sample    G    C        0      0        2 
  27  chr27_32717641     AAsi    T    G        0      0        2 
  27  chr27_32717641     AKia    T    G        1      2        2 
  27  chr27_32717641     AOna    T    G        0      0        2 
  27  chr27_32717641     ASom    T    G        0      0        2 
  27  chr27_32717641     HCab    T    G        0      0        2 
  27  chr27_32717641     HPrz    T    G        0      0        2 
  27  chr27_32717641     ZBoe    T    G        0      0        2 
  27  chr27_32717641     ZGre    T    G        0      0        2 
  27  chr27_32717641     ZHar    T    G        0      0        2 
  27  chr27_32717641   Sample    T    G        0      0        2 
  27  chr27_32720833     AAsi    G    A        0      0        2 
  27  chr27_32720833     AKia    G    A        1      2        2 
  27  chr27_32720833     AOna    G    A        0      0        2 
  27  chr27_32720833     ASom    G    A        0      0        2 
  27  chr27_32720833     HCab    G    A        0      0        2 
  27  chr27_32720833     HPrz    G    A        0      0        2 
  27  chr27_32720833     ZBoe    G    A        0      0        2 
  27  chr27_32720833     ZGre    G    A        0      0        2 
  27  chr27_32720833     ZHar    G    A        0      0        2 
  27  chr27_32720833   Sample    G    A        0      0        2 
  27  chr27_32739670     AAsi    C    T        0      0        2 
  27  chr27_32739670     AKia    C    T        0      0        2 
  27  chr27_32739670     AOna    C    T        0      0        2 
  27  chr27_32739670     ASom    C    T        0      0        2 
  27  chr27_32739670     HCab    C    T        1      2        2 
  27  chr27_32739670     HPrz    C    T        1      2        2 
  27  chr27_32739670     ZBoe    C    T        0      0        2 
  27  chr27_32739670     ZGre    C    T        0      0        2 
  27  chr27_32739670     ZHar    C    T        0      0        2 
  27  chr27_32739670   Sample    C    T        1      2        2 
  27  chr27_32747408     AAsi    G    C        0      0        2 
  27  chr27_32747408     AKia    G    C        0      0        2 
  27  chr27_32747408     AOna    G    C      0.5      1        2 
  27  chr27_32747408     ASom    G    C        0      0        2 
  27  chr27_32747408     HCab    G    C        0      0        2 
  27  chr27_32747408     HPrz    G    C        0      0        2 
  27  chr27_32747408     ZBoe    G    C        0      0        2 
  27  chr27_32747408     ZGre    G    C        0      0        2 
  27  chr27_32747408     ZHar    G    C        0      0        2 
  27  chr27_32747408   Sample    G    C        0      0        2 
  27  chr27_32751208     AAsi    C    T        0      0        2 
  27  chr27_32751208     AKia    C    T        0      0        2 
  27  chr27_32751208     AOna    C    T        0      0        2 
  27  chr27_32751208     ASom    C    T        0      0        2 
  27  chr27_32751208     HCab    C    T        0      0        2 
  27  chr27_32751208     HPrz    C    T        0      0        2 
  27  chr27_32751208     ZBoe    C    T        1      2        2 
  27  chr27_32751208     ZGre    C    T        1      2        2 
  27  chr27_32751208     ZHar    C    T        0      0        2 
  27  chr27_32751208   Sample    C    T        0      0        2 
  27  chr27_32755334     AAsi    T    G        0      0        2 
  27  chr27_32755334     AKia    T    G        0      0        2 
  27  chr27_32755334     AOna    T    G      0.5      1        2 
  27  chr27_32755334     ASom    T    G        0      0        2 
  27  chr27_32755334     HCab    T    G        0      0        2 
  27  chr27_32755334     HPrz    T    G        0      0        2 
  27  chr27_32755334     ZBoe    T    G        0      0        2 
  27  chr27_32755334     ZGre    T    G        0      0        2 
  27  chr27_32755334     ZHar    T    G        0      0        2 
  27  chr27_32755334   Sample    T    G        0      0        2 
  27  chr27_32759400     AAsi    T    C        0      0        2 
  27  chr27_32759400     AKia    T    C        0      0        2 
  27  chr27_32759400     AOna    T    C        0      0        2 
  27  chr27_32759400     ASom    T    C        0      0        2 
  27  chr27_32759400     HCab    T    C        0      0        2 
  27  chr27_32759400     HPrz    T    C        0      0        2 
  27  chr27_32759400     ZBoe    T    C      0.5      1        2 
  27  chr27_32759400     ZGre    T    C        0      0        2 
  27  chr27_32759400     ZHar    T    C        0      0        2 
  27  chr27_32759400   Sample    T    C        0      0        2 
  27  chr27_32762927     AAsi    G    A        0      0        2 
  27  chr27_32762927     AKia    G    A        0      0        2 
  27  chr27_32762927     AOna    G    A        0      0        2 
  27  chr27_32762927     ASom    G    A        0      0        2 
  27  chr27_32762927     HCab    G    A        1      2        2 
  27  chr27_32762927     HPrz    G    A        1      2        2 
  27  chr27_32762927     ZBoe    G    A        0      0        2 
  27  chr27_32762927     ZGre    G    A        0      0        2 
  27  chr27_32762927     ZHar    G    A        0      0        2 
  27  chr27_32762927   Sample    G    A        1      2        2 
  27  chr27_32773799     AAsi    C    G        0      0        2 
  27  chr27_32773799     AKia    C    G        0      0        2 
  27  chr27_32773799     AOna    C    G        0      0        2 
  27  chr27_32773799     ASom    C    G        0      0        2 
  27  chr27_32773799     HCab    C    G        1      2        2 
  27  chr27_32773799     HPrz    C    G        1      2        2 
  27  chr27_32773799     ZBoe    C    G        0      0        2 
  27  chr27_32773799     ZGre    C    G        0      0        2 
  27  chr27_32773799     ZHar    C    G        0      0        2 
  27  chr27_32773799   Sample    C    G        1      2        2 
  27  chr27_32777697     AAsi    A    C        0      0        2 
  27  chr27_32777697     AKia    A    C        0      0        2 
  27  chr27_32777697     AOna    A    C        0      0        2 
  27  chr27_32777697     ASom    A    C        0      0        2 
  27  chr27_32777697     HCab    A    C        1      2        2 
  27  chr27_32777697     HPrz    A    C        1      2        2 
  27  chr27_32777697     ZBoe    A    C        0      0        2 
  27  chr27_32777697     ZGre    A    C        0      0        2 
  27  chr27_32777697     ZHar    A    C        0      0        2 
  27  chr27_32777697   Sample    A    C        1      2        2 
  27  chr27_32787947     AAsi    C    A        0      0        2 
  27  chr27_32787947     AKia    C    A        0      0        2 
  27  chr27_32787947     AOna    C    A        0      0        2 
  27  chr27_32787947     ASom    C    A        0      0        2 
  27  chr27_32787947     HCab    C    A        1      2        2 
  27  chr27_32787947     HPrz    C    A        1      2        2 
  27  chr27_32787947     ZBoe    C    A        0      0        2 
  27  chr27_32787947     ZGre    C    A        0      0        2 
  27  chr27_32787947     ZHar    C    A      0.5      1        2 
  27  chr27_32787947   Sample    C    A        1      2        2 
  27  chr27_32789854     AAsi    T    C        0      0        2 
  27  chr27_32789854     AKia    T    C        0      0        2 
  27  chr27_32789854     AOna    T    C        0      0        2 
  27  chr27_32789854     ASom    T    C        0      0        2 
  27  chr27_32789854     HCab    T    C        1      2        2 
  27  chr27_32789854     HPrz    T    C        1      2        2 
  27  chr27_32789854     ZBoe    T    C        0      0        2 
  27  chr27_32789854     ZGre    T    C        0      0        2 
  27  chr27_32789854     ZHar    T    C        0      0        2 
  27  chr27_32789854   Sample    T    C        1      2        2 
  27  chr27_32797095     AAsi    G    C        0      0        2 
  27  chr27_32797095     AKia    G    C        0      0        2 
  27  chr27_32797095     AOna    G    C        0      0        2 
  27  chr27_32797095     ASom    G    C        0      0        2 
  27  chr27_32797095     HCab    G    C        0      0        2 
  27  chr27_32797095     HPrz    G    C      0.5      1        2 
  27  chr27_32797095     ZBoe    G    C        0      0        2 
  27  chr27_32797095     ZGre    G    C        0      0        2 
  27  chr27_32797095     ZHar    G    C        0      0        2 
  27  chr27_32797095   Sample    G    C        0      0        2 
  27  chr27_32801266     AAsi    C    T        0      0        2 
  27  chr27_32801266     AKia    C    T        1      2        2 
  27  chr27_32801266     AOna    C    T        0      0        2 
  27  chr27_32801266     ASom    C    T        0      0        2 
  27  chr27_32801266     HCab    C    T        0      0        2 
  27  chr27_32801266     HPrz    C    T        0      0        2 
  27  chr27_32801266     ZBoe    C    T        0      0        2 
  27  chr27_32801266     ZGre    C    T        0      0        2 
  27  chr27_32801266     ZHar    C    T        0      0        2 
  27  chr27_32801266   Sample    C    T        0      0        2 
  27  chr27_32805815     AAsi    G    T        0      0        2 
  27  chr27_32805815     AKia    G    T        0      0        2 
  27  chr27_32805815     AOna    G    T        0      0        2 
  27  chr27_32805815     ASom    G    T        0      0        2 
  27  chr27_32805815     HCab    G    T        0      0        2 
  27  chr27_32805815     HPrz    G    T        0      0        2 
  27  chr27_32805815     ZBoe    G    T        0      0        2 
  27  chr27_32805815     ZGre    G    T        0      0        2 
  27  chr27_32805815     ZHar    G    T      0.5      1        2 
  27  chr27_32805815   Sample    G    T        0      0        2 
  27  chr27_32812715     AAsi    A    G        0      0        2 
  27  chr27_32812715     AKia    A    G        0      0        2 
  27  chr27_32812715     AOna    A    G        0      0        2 
  27  chr27_32812715     ASom    A    G        0      0        2 
  27  chr27_32812715     HCab    A    G        0      0        2 
  27  chr27_32812715     HPrz    A    G        0      0        2 
  27  chr27_32812715     ZBoe    A    G        0      0        2 
  27  chr27_32812715     ZGre    A    G      0.5      1        2 
  27  chr27_32812715     ZHar    A    G        0      0        2 
  27  chr27_32812715   Sample    A    G        0      0        2 
  27  chr27_32831265     AAsi    C    T        0      0        2 
  27  chr27_32831265     AKia    C    T        0      0        2 
  27  chr27_32831265     AOna    C    T        0      0        2 
  27  chr27_32831265     ASom    C    T        0      0        2 
  27  chr27_32831265     HCab    C    T        0      0        2 
  27  chr27_32831265     HPrz    C    T        0      0        2 
  27  chr27_32831265     ZBoe    C    T      0.5      1        2 
  27  chr27_32831265     ZGre    C    T        0      0        2 
  27  chr27_32831265     ZHar    C    T        1      2        2 
  27  chr27_32831265   Sample    C    T        0      0        2 
  27  chr27_32838287     AAsi    G    A        0      0        2 
  27  chr27_32838287     AKia    G    A        0      0        2 
  27  chr27_32838287     AOna    G    A        0      0        2 
  27  chr27_32838287     ASom    G    A        0      0        2 
  27  chr27_32838287     HCab    G    A        1      2        2 
  27  chr27_32838287     HPrz    G    A        1      2        2 
  27  chr27_32838287     ZBoe    G    A        0      0        2 
  27  chr27_32838287     ZGre    G    A        0      0        2 
  27  chr27_32838287     ZHar    G    A        0      0        2 
  27  chr27_32838287   Sample    G    A        1      2        2 
  27  chr27_32858306     AAsi    A    G        0      0        2 
  27  chr27_32858306     AKia    A    G        1      2        2 
  27  chr27_32858306     AOna    A    G      0.5      1        2 
  27  chr27_32858306     ASom    A    G        0      0        2 
  27  chr27_32858306     HCab    A    G        0      0        2 
  27  chr27_32858306     HPrz    A    G        0      0        2 
  27  chr27_32858306     ZBoe    A    G        0      0        2 
  27  chr27_32858306     ZGre    A    G        0      0        2 
  27  chr27_32858306     ZHar    A    G        0      0        2 
  27  chr27_32858306   Sample    A    G        0      0        2 
  27  chr27_32877314     AAsi    C    G        0      0        2 
  27  chr27_32877314     AKia    C    G        0      0        2 
  27  chr27_32877314     AOna    C    G        0      0        2 
  27  chr27_32877314     ASom    C    G        0      0        2 
  27  chr27_32877314     HCab    C    G        0      0        2 
  27  chr27_32877314     HPrz    C    G        0      0        2 
  27  chr27_32877314     ZBoe    C    G        0      0        2 
  27  chr27_32877314     ZGre    C    G        0      0        2 
  27  chr27_32877314     ZHar    C    G      0.5      1        2 
  27  chr27_32877314   Sample    C    G        0      0        2 
  27  chr27_32878714     AAsi    G    C        0      0        2 
  27  chr27_32878714     AKia    G    C        0      0        2 
  27  chr27_32878714     AOna    G    C        0      0        2 
  27  chr27_32878714     ASom    G    C        0      0        2 
  27  chr27_32878714     HCab    G    C      0.5      1        2 
  27  chr27_32878714     HPrz    G    C        1      2        2 
  27  chr27_32878714     ZBoe    G    C        0      0        2 
  27  chr27_32878714     ZGre    G    C        0      0        2 
  27  chr27_32878714     ZHar    G    C        0      0        2 
  27  chr27_32878714   Sample    G    C        1      2        2 
  27  chr27_32884534     AAsi    A    G        0      0        2 
  27  chr27_32884534     AKia    A    G        0      0        2 
  27  chr27_32884534     AOna    A    G        0      0        2 
  27  chr27_32884534     ASom    A    G        0      0        2 
  27  chr27_32884534     HCab    A    G        0      0        2 
  27  chr27_32884534     HPrz    A    G        0      0        2 
  27  chr27_32884534     ZBoe    A    G        0      0        2 
  27  chr27_32884534     ZGre    A    G      0.5      1        2 
  27  chr27_32884534     ZHar    A    G        0      0        2 
  27  chr27_32884534   Sample    A    G        0      0        2 
  27  chr27_32884677     AAsi    T    C        0      0        2 
  27  chr27_32884677     AKia    T    C        0      0        2 
  27  chr27_32884677     AOna    T    C        0      0        2 
  27  chr27_32884677     ASom    T    C        0      0        2 
  27  chr27_32884677     HCab    T    C        0      0        2 
  27  chr27_32884677     HPrz    T    C        0      0        2 
  27  chr27_32884677     ZBoe    T    C        0      0        2 
  27  chr27_32884677     ZGre    T    C        1      2        2 
  27  chr27_32884677     ZHar    T    C        0      0        2 
  27  chr27_32884677   Sample    T    C        0      0        2 
  27  chr27_32885272     AAsi    G    A        0      0        2 
  27  chr27_32885272     AKia    G    A        0      0        2 
  27  chr27_32885272     AOna    G    A        0      0        2 
  27  chr27_32885272     ASom    G    A        0      0        2 
  27  chr27_32885272     HCab    G    A        1      2        2 
  27  chr27_32885272     HPrz    G    A        1      2        2 
  27  chr27_32885272     ZBoe    G    A        0      0        2 
  27  chr27_32885272     ZGre    G    A        0      0        2 
  27  chr27_32885272     ZHar    G    A        0      0        2 
  27  chr27_32885272   Sample    G    A        1      2        2 
  27  chr27_32888489     AAsi    A    T      0.5      1        2 
  27  chr27_32888489     AKia    A    T        0      0        2 
  27  chr27_32888489     AOna    A    T        0      0        2 
  27  chr27_32888489     ASom    A    T        0      0        2 
  27  chr27_32888489     HCab    A    T        0      0        2 
  27  chr27_32888489     HPrz    A    T        0      0        2 
  27  chr27_32888489     ZBoe    A    T        0      0        2 
  27  chr27_32888489     ZGre    A    T        0      0        2 
  27  chr27_32888489     ZHar    A    T        0      0        2 
  27  chr27_32888489   Sample    A    T        0      0        2 
  27  chr27_32890434     AAsi    C    T        0      0        2 
  27  chr27_32890434     AKia    C    T        0      0        2 
  27  chr27_32890434     AOna    C    T        0      0        2 
  27  chr27_32890434     ASom    C    T        0      0        2 
  27  chr27_32890434     HCab    C    T        1      2        2 
  27  chr27_32890434     HPrz    C    T        1      2        2 
  27  chr27_32890434     ZBoe    C    T        0      0        2 
  27  chr27_32890434     ZGre    C    T        0      0        2 
  27  chr27_32890434     ZHar    C    T        0      0        2 
  27  chr27_32890434   Sample    C    T        1      2        2 
  27  chr27_32894013     AAsi    A    G        0      0        2 
  27  chr27_32894013     AKia    A    G        0      0        2 
  27  chr27_32894013     AOna    A    G        0      0        2 
  27  chr27_32894013     ASom    A    G        0      0        2 
  27  chr27_32894013     HCab    A    G        1      2        2 
  27  chr27_32894013     HPrz    A    G        1      2        2 
  27  chr27_32894013     ZBoe    A    G        0      0        2 
  27  chr27_32894013     ZGre    A    G        0      0        2 
  27  chr27_32894013     ZHar    A    G        0      0        2 
  27  chr27_32894013   Sample    A    G        1      2        2 
  27  chr27_32900496     AAsi    C    T        0      0        2 
  27  chr27_32900496     AKia    C    T        0      0        2 
  27  chr27_32900496     AOna    C    T        0      0        2 
  27  chr27_32900496     ASom    C    T        0      0        2 
  27  chr27_32900496     HCab    C    T        1      2        2 
  27  chr27_32900496     HPrz    C    T        1      2        2 
  27  chr27_32900496     ZBoe    C    T        0      0        2 
  27  chr27_32900496     ZGre    C    T        0      0        2 
  27  chr27_32900496     ZHar    C    T        0      0        2 
  27  chr27_32900496   Sample    C    T        1      2        2 
  27  chr27_32905442     AAsi    G    A        0      0        2 
  27  chr27_32905442     AKia    G    A      0.5      1        2 
  27  chr27_32905442     AOna    G    A        0      0        2 
  27  chr27_32905442     ASom    G    A        0      0        2 
  27  chr27_32905442     HCab    G    A        0      0        2 
  27  chr27_32905442     HPrz    G    A        0      0        2 
  27  chr27_32905442     ZBoe    G    A        0      0        2 
  27  chr27_32905442     ZGre    G    A        0      0        2 
  27  chr27_32905442     ZHar    G    A        0      0        2 
  27  chr27_32905442   Sample    G    A        0      0        2 
  27  chr27_32917577     AAsi    A    G        1      2        2 
  27  chr27_32917577     AKia    A    G        0      0        2 
  27  chr27_32917577     AOna    A    G        0      0        2 
  27  chr27_32917577     ASom    A    G        1      2        2 
  27  chr27_32917577     HCab    A    G        0      0        2 
  27  chr27_32917577     HPrz    A    G        0      0        2 
  27  chr27_32917577     ZBoe    A    G        0      0        2 
  27  chr27_32917577     ZGre    A    G        0      0        2 
  27  chr27_32917577     ZHar    A    G        0      0        2 
  27  chr27_32917577   Sample    A    G        0      0        2 
  27  chr27_32924873     AAsi    T    G        0      0        2 
  27  chr27_32924873     AKia    T    G        0      0        2 
  27  chr27_32924873     AOna    T    G        0      0        2 
  27  chr27_32924873     ASom    T    G        0      0        2 
  27  chr27_32924873     HCab    T    G        0      0        2 
  27  chr27_32924873     HPrz    T    G      0.5      1        2 
  27  chr27_32924873     ZBoe    T    G        0      0        2 
  27  chr27_32924873     ZGre    T    G        0      0        2 
  27  chr27_32924873     ZHar    T    G        0      0        2 
  27  chr27_32924873   Sample    T    G        0      0        2 
  27  chr27_32926227     AAsi    A    T        0      0        2 
  27  chr27_32926227     AKia    A    T        0      0        2 
  27  chr27_32926227     AOna    A    T        0      0        2 
  27  chr27_32926227     ASom    A    T        0      0        2 
  27  chr27_32926227     HCab    A    T        1      2        2 
  27  chr27_32926227     HPrz    A    T        1      2        2 
  27  chr27_32926227     ZBoe    A    T        0      0        2 
  27  chr27_32926227     ZGre    A    T        0      0        2 
  27  chr27_32926227     ZHar    A    T        0      0        2 
  27  chr27_32926227   Sample    A    T        1      2        2 
  27  chr27_32942012     AAsi    T    G        0      0        2 
  27  chr27_32942012     AKia    T    G        0      0        2 
  27  chr27_32942012     AOna    T    G        0      0        2 
  27  chr27_32942012     ASom    T    G        0      0        2 
  27  chr27_32942012     HCab    T    G        0      0        2 
  27  chr27_32942012     HPrz    T    G        0      0        2 
  27  chr27_32942012     ZBoe    T    G      0.5      1        2 
  27  chr27_32942012     ZGre    T    G        0      0        2 
  27  chr27_32942012     ZHar    T    G        0      0        2 
  27  chr27_32942012   Sample    T    G        0      0        2 
  27  chr27_32950693     AAsi    G    C        0      0        2 
  27  chr27_32950693     AKia    G    C      0.5      1        2 
  27  chr27_32950693     AOna    G    C        0      0        2 
  27  chr27_32950693     ASom    G    C        0      0        2 
  27  chr27_32950693     HCab    G    C        0      0        2 
  27  chr27_32950693     HPrz    G    C        0      0        2 
  27  chr27_32950693     ZBoe    G    C        0      0        2 
  27  chr27_32950693     ZGre    G    C        0      0        2 
  27  chr27_32950693     ZHar    G    C        0      0        2 
  27  chr27_32950693   Sample    G    C        0      0        2 
  27  chr27_32951000     AAsi    G    T        0      0        2 
  27  chr27_32951000     AKia    G    T        0      0        2 
  27  chr27_32951000     AOna    G    T        0      0        2 
  27  chr27_32951000     ASom    G    T        0      0        2 
  27  chr27_32951000     HCab    G    T        0      0        2 
  27  chr27_32951000     HPrz    G    T        0      0        2 
  27  chr27_32951000     ZBoe    G    T      0.5      1        2 
  27  chr27_32951000     ZGre    G    T        0      0        2 
  27  chr27_32951000     ZHar    G    T        0      0        2 
  27  chr27_32951000   Sample    G    T        0      0        2 
  27  chr27_32952375     AAsi    A    C        0      0        2 
  27  chr27_32952375     AKia    A    C        0      0        2 
  27  chr27_32952375     AOna    A    C        0      0        2 
  27  chr27_32952375     ASom    A    C        0      0        2 
  27  chr27_32952375     HCab    A    C        0      0        2 
  27  chr27_32952375     HPrz    A    C        0      0        2 
  27  chr27_32952375     ZBoe    A    C        1      2        2 
  27  chr27_32952375     ZGre    A    C        1      2        2 
  27  chr27_32952375     ZHar    A    C        0      0        2 
  27  chr27_32952375   Sample    A    C        0      0        2 
  27  chr27_32958220     AAsi    G    A        0      0        2 
  27  chr27_32958220     AKia    G    A        0      0        2 
  27  chr27_32958220     AOna    G    A        0      0        2 
  27  chr27_32958220     ASom    G    A        0      0        2 
  27  chr27_32958220     HCab    G    A        1      2        2 
  27  chr27_32958220     HPrz    G    A        1      2        2 
  27  chr27_32958220     ZBoe    G    A        0      0        2 
  27  chr27_32958220     ZGre    G    A        0      0        2 
  27  chr27_32958220     ZHar    G    A        0      0        2 
  27  chr27_32958220   Sample    G    A        1      2        2 
  27  chr27_32962399     AAsi    C    G        0      0        2 
  27  chr27_32962399     AKia    C    G        0      0        2 
  27  chr27_32962399     AOna    C    G        0      0        2 
  27  chr27_32962399     ASom    C    G        0      0        2 
  27  chr27_32962399     HCab    C    G        1      2        2 
  27  chr27_32962399     HPrz    C    G        1      2        2 
  27  chr27_32962399     ZBoe    C    G        0      0        2 
  27  chr27_32962399     ZGre    C    G        0      0        2 
  27  chr27_32962399     ZHar    C    G        0      0        2 
  27  chr27_32962399   Sample    C    G        1      2        2 
  27  chr27_32962450     AAsi    C    G        0      0        2 
  27  chr27_32962450     AKia    C    G        0      0        2 
  27  chr27_32962450     AOna    C    G        0      0        2 
  27  chr27_32962450     ASom    C    G        0      0        2 
  27  chr27_32962450     HCab    C    G        0      0        2 
  27  chr27_32962450     HPrz    C    G        0      0        2 
  27  chr27_32962450     ZBoe    C    G        0      0        2 
  27  chr27_32962450     ZGre    C    G        0      0        2 
  27  chr27_32962450     ZHar    C    G        1      2        2 
  27  chr27_32962450   Sample    C    G        0      0        2 
  27  chr27_32966929     AAsi    A    T        0      0        2 
  27  chr27_32966929     AKia    A    T        0      0        2 
  27  chr27_32966929     AOna    A    T        0      0        2 
  27  chr27_32966929     ASom    A    T        0      0        2 
  27  chr27_32966929     HCab    A    T        0      0        2 
  27  chr27_32966929     HPrz    A    T        0      0        2 
  27  chr27_32966929     ZBoe    A    T        0      0        2 
  27  chr27_32966929     ZGre    A    T        1      2        2 
  27  chr27_32966929     ZHar    A    T        0      0        2 
  27  chr27_32966929   Sample    A    T        0      0        2 
  27  chr27_32969445     AAsi    A    G        0      0        2 
  27  chr27_32969445     AKia    A    G        0      0        2 
  27  chr27_32969445     AOna    A    G        0      0        2 
  27  chr27_32969445     ASom    A    G        0      0        2 
  27  chr27_32969445     HCab    A    G        1      2        2 
  27  chr27_32969445     HPrz    A    G        1      2        2 
  27  chr27_32969445     ZBoe    A    G        0      0        2 
  27  chr27_32969445     ZGre    A    G        0      0        2 
  27  chr27_32969445     ZHar    A    G        0      0        2 
  27  chr27_32969445   Sample    A    G        1      2        2 
  27  chr27_32971066     AAsi    G    A        0      0        2 
  27  chr27_32971066     AKia    G    A        0      0        2 
  27  chr27_32971066     AOna    G    A        0      0        2 
  27  chr27_32971066     ASom    G    A        0      0        2 
  27  chr27_32971066     HCab    G    A        0      0        2 
  27  chr27_32971066     HPrz    G    A        0      0        2 
  27  chr27_32971066     ZBoe    G    A        0      0        2 
  27  chr27_32971066     ZGre    G    A        0      0        2 
  27  chr27_32971066     ZHar    G    A      0.5      1        2 
  27  chr27_32971066   Sample    G    A        0      0        2 
  27  chr27_32971597     AAsi    G    A        0      0        2 
  27  chr27_32971597     AKia    G    A        0      0        2 
  27  chr27_32971597     AOna    G    A        0      0        2 
  27  chr27_32971597     ASom    G    A        0      0        2 
  27  chr27_32971597     HCab    G    A        0      0        2 
  27  chr27_32971597     HPrz    G    A        0      0        2 
  27  chr27_32971597     ZBoe    G    A        0      0        2 
  27  chr27_32971597     ZGre    G    A      0.5      1        2 
  27  chr27_32971597     ZHar    G    A        0      0        2 
  27  chr27_32971597   Sample    G    A        0      0        2 
  27  chr27_32976553     AAsi    C    T        0      0        2 
  27  chr27_32976553     AKia    C    T        0      0        2 
  27  chr27_32976553     AOna    C    T        0      0        2 
  27  chr27_32976553     ASom    C    T        0      0        2 
  27  chr27_32976553     HCab    C    T        0      0        2 
  27  chr27_32976553     HPrz    C    T        0      0        2 
  27  chr27_32976553     ZBoe    C    T        0      0        2 
  27  chr27_32976553     ZGre    C    T        0      0        2 
  27  chr27_32976553     ZHar    C    T        1      2        2 
  27  chr27_32976553   Sample    C    T        0      0        2 
  27  chr27_32981115     AAsi    G    A        0      0        2 
  27  chr27_32981115     AKia    G    A        0      0        2 
  27  chr27_32981115     AOna    G    A        0      0        2 
  27  chr27_32981115     ASom    G    A        0      0        2 
  27  chr27_32981115     HCab    G    A        0      0        2 
  27  chr27_32981115     HPrz    G    A        0      0        2 
  27  chr27_32981115     ZBoe    G    A      0.5      1        2 
  27  chr27_32981115     ZGre    G    A        0      0        2 
  27  chr27_32981115     ZHar    G    A        0      0        2 
  27  chr27_32981115   Sample    G    A        0      0        2 
  27  chr27_32981184     AAsi    C    G        0      0        2 
  27  chr27_32981184     AKia    C    G        0      0        2 
  27  chr27_32981184     AOna    C    G        0      0        2 
  27  chr27_32981184     ASom    C    G      0.5      1        2 
  27  chr27_32981184     HCab    C    G        0      0        2 
  27  chr27_32981184     HPrz    C    G        0      0        2 
  27  chr27_32981184     ZBoe    C    G        0      0        2 
  27  chr27_32981184     ZGre    C    G        0      0        2 
  27  chr27_32981184     ZHar    C    G        0      0        2 
  27  chr27_32981184   Sample    C    G        0      0        2 
  27  chr27_32984989     AAsi    A    G        0      0        2 
  27  chr27_32984989     AKia    A    G        0      0        2 
  27  chr27_32984989     AOna    A    G        0      0        2 
  27  chr27_32984989     ASom    A    G        0      0        2 
  27  chr27_32984989     HCab    A    G        1      2        2 
  27  chr27_32984989     HPrz    A    G        1      2        2 
  27  chr27_32984989     ZBoe    A    G        0      0        2 
  27  chr27_32984989     ZGre    A    G        0      0        2 
  27  chr27_32984989     ZHar    A    G        0      0        2 
  27  chr27_32984989   Sample    A    G        1      2        2 
  27  chr27_32990474     AAsi    T    C        0      0        2 
  27  chr27_32990474     AKia    T    C        0      0        2 
  27  chr27_32990474     AOna    T    C        0      0        2 
  27  chr27_32990474     ASom    T    C        0      0        2 
  27  chr27_32990474     HCab    T    C        0      0        2 
  27  chr27_32990474     HPrz    T    C        0      0        2 
  27  chr27_32990474     ZBoe    T    C      0.5      1        2 
  27  chr27_32990474     ZGre    T    C        0      0        2 
  27  chr27_32990474     ZHar    T    C        0      0        2 
  27  chr27_32990474   Sample    T    C        0      0        2 
  27  chr27_32992522     AAsi    T    C        0      0        2 
  27  chr27_32992522     AKia    T    C        0      0        2 
  27  chr27_32992522     AOna    T    C      0.5      1        2 
  27  chr27_32992522     ASom    T    C        0      0        2 
  27  chr27_32992522     HCab    T    C        0      0        2 
  27  chr27_32992522     HPrz    T    C        0      0        2 
  27  chr27_32992522     ZBoe    T    C        0      0        2 
  27  chr27_32992522     ZGre    T    C        0      0        2 
  27  chr27_32992522     ZHar    T    C        0      0        2 
  27  chr27_32992522   Sample    T    C        0      0        2 
  27  chr27_33001692     AAsi    C    A        0      0        2 
  27  chr27_33001692     AKia    C    A        0      0        2 
  27  chr27_33001692     AOna    C    A        0      0        2 
  27  chr27_33001692     ASom    C    A        0      0        2 
  27  chr27_33001692     HCab    C    A        0      0        2 
  27  chr27_33001692     HPrz    C    A        0      0        2 
  27  chr27_33001692     ZBoe    C    A        0      0        2 
  27  chr27_33001692     ZGre    C    A      0.5      1        2 
  27  chr27_33001692     ZHar    C    A        0      0        2 
  27  chr27_33001692   Sample    C    A        0      0        2 
  27  chr27_33003851     AAsi    T    C        0      0        2 
  27  chr27_33003851     AKia    T    C        0      0        2 
  27  chr27_33003851     AOna    T    C      0.5      1        2 
  27  chr27_33003851     ASom    T    C        0      0        2 
  27  chr27_33003851     HCab    T    C        1      2        2 
  27  chr27_33003851     HPrz    T    C        1      2        2 
  27  chr27_33003851     ZBoe    T    C        0      0        2 
  27  chr27_33003851     ZGre    T    C        0      0        2 
  27  chr27_33003851     ZHar    T    C        0      0        2 
  27  chr27_33003851   Sample    T    C        1      2        2 
  27  chr27_33004951     AAsi    T    C        0      0        2 
  27  chr27_33004951     AKia    T    C        0      0        2 
  27  chr27_33004951     AOna    T    C        0      0        2 
  27  chr27_33004951     ASom    T    C      0.5      1        2 
  27  chr27_33004951     HCab    T    C        0      0        2 
  27  chr27_33004951     HPrz    T    C        0      0        2 
  27  chr27_33004951     ZBoe    T    C        0      0        2 
  27  chr27_33004951     ZGre    T    C        0      0        2 
  27  chr27_33004951     ZHar    T    C        0      0        2 
  27  chr27_33004951   Sample    T    C        0      0        2 
  27  chr27_33050421     AAsi    G    A        0      0        2 
  27  chr27_33050421     AKia    G    A        0      0        2 
  27  chr27_33050421     AOna    G    A      0.5      1        2 
  27  chr27_33050421     ASom    G    A        0      0        2 
  27  chr27_33050421     HCab    G    A        0      0        2 
  27  chr27_33050421     HPrz    G    A        0      0        2 
  27  chr27_33050421     ZBoe    G    A        0      0        2 
  27  chr27_33050421     ZGre    G    A        0      0        2 
  27  chr27_33050421     ZHar    G    A        0      0        2 
  27  chr27_33050421   Sample    G    A        0      0        2 
  27  chr27_33064549     AAsi    G    T        0      0        2 
  27  chr27_33064549     AKia    G    T        0      0        2 
  27  chr27_33064549     AOna    G    T        0      0        2 
  27  chr27_33064549     ASom    G    T        0      0        2 
  27  chr27_33064549     HCab    G    T        0      0        2 
  27  chr27_33064549     HPrz    G    T        0      0        2 
  27  chr27_33064549     ZBoe    G    T        0      0        2 
  27  chr27_33064549     ZGre    G    T        0      0        2 
  27  chr27_33064549     ZHar    G    T      0.5      1        2 
  27  chr27_33064549   Sample    G    T        0      0        2 
  27  chr27_33066449     AAsi    C    T        0      0        2 
  27  chr27_33066449     AKia    C    T        0      0        2 
  27  chr27_33066449     AOna    C    T        0      0        2 
  27  chr27_33066449     ASom    C    T        0      0        2 
  27  chr27_33066449     HCab    C    T        0      0        2 
  27  chr27_33066449     HPrz    C    T        0      0        2 
  27  chr27_33066449     ZBoe    C    T      0.5      1        2 
  27  chr27_33066449     ZGre    C    T        0      0        2 
  27  chr27_33066449     ZHar    C    T        0      0        2 
  27  chr27_33066449   Sample    C    T        0      0        2 
  27  chr27_33067341     AAsi    A    T        0      0        2 
  27  chr27_33067341     AKia    A    T        0      0        2 
  27  chr27_33067341     AOna    A    T        0      0        2 
  27  chr27_33067341     ASom    A    T        0      0        2 
  27  chr27_33067341     HCab    A    T        1      2        2 
  27  chr27_33067341     HPrz    A    T        1      2        2 
  27  chr27_33067341     ZBoe    A    T        0      0        2 
  27  chr27_33067341     ZGre    A    T        0      0        2 
  27  chr27_33067341     ZHar    A    T        0      0        2 
  27  chr27_33067341   Sample    A    T        1      2        2 
  27  chr27_33068808     AAsi    A    G        0      0        2 
  27  chr27_33068808     AKia    A    G        0      0        2 
  27  chr27_33068808     AOna    A    G        0      0        2 
  27  chr27_33068808     ASom    A    G        0      0        2 
  27  chr27_33068808     HCab    A    G        0      0        2 
  27  chr27_33068808     HPrz    A    G        0      0        2 
  27  chr27_33068808     ZBoe    A    G      0.5      1        2 
  27  chr27_33068808     ZGre    A    G        0      0        2 
  27  chr27_33068808     ZHar    A    G        0      0        2 
  27  chr27_33068808   Sample    A    G        0      0        2 
  27  chr27_33068809     AAsi    T    C        0      0        2 
  27  chr27_33068809     AKia    T    C        0      0        2 
  27  chr27_33068809     AOna    T    C        0      0        2 
  27  chr27_33068809     ASom    T    C        0      0        2 
  27  chr27_33068809     HCab    T    C        0      0        2 
  27  chr27_33068809     HPrz    T    C        0      0        2 
  27  chr27_33068809     ZBoe    T    C      0.5      1        2 
  27  chr27_33068809     ZGre    T    C        0      0        2 
  27  chr27_33068809     ZHar    T    C        0      0        2 
  27  chr27_33068809   Sample    T    C        0      0        2 
  27  chr27_33069205     AAsi    C    T        0      0        2 
  27  chr27_33069205     AKia    C    T        0      0        2 
  27  chr27_33069205     AOna    C    T        0      0        2 
  27  chr27_33069205     ASom    C    T        0      0        2 
  27  chr27_33069205     HCab    C    T        0      0        2 
  27  chr27_33069205     HPrz    C    T        0      0        2 
  27  chr27_33069205     ZBoe    C    T        0      0        2 
  27  chr27_33069205     ZGre    C    T      0.5      1        2 
  27  chr27_33069205     ZHar    C    T        0      0        2 
  27  chr27_33069205   Sample    C    T        0      0        2 
  27  chr27_33070115     AAsi    C    G        0      0        2 
  27  chr27_33070115     AKia    C    G        0      0        2 
  27  chr27_33070115     AOna    C    G        0      0        2 
  27  chr27_33070115     ASom    C    G        0      0        2 
  27  chr27_33070115     HCab    C    G        1      2        2 
  27  chr27_33070115     HPrz    C    G        1      2        2 
  27  chr27_33070115     ZBoe    C    G        0      0        2 
  27  chr27_33070115     ZGre    C    G        0      0        2 
  27  chr27_33070115     ZHar    C    G        0      0        2 
  27  chr27_33070115   Sample    C    G        1      2        2 
  27  chr27_33084574     AAsi    C    T        0      0        2 
  27  chr27_33084574     AKia    C    T        0      0        2 
  27  chr27_33084574     AOna    C    T        0      0        2 
  27  chr27_33084574     ASom    C    T        0      0        2 
  27  chr27_33084574     HCab    C    T        1      2        2 
  27  chr27_33084574     HPrz    C    T        1      2        2 
  27  chr27_33084574     ZBoe    C    T        0      0        2 
  27  chr27_33084574     ZGre    C    T        0      0        2 
  27  chr27_33084574     ZHar    C    T        0      0        2 
  27  chr27_33084574   Sample    C    T        1      2        2 
  27  chr27_33085233     AAsi    A    G        1      2        2 
  27  chr27_33085233     AKia    A    G        0      0        2 
  27  chr27_33085233     AOna    A    G        0      0        2 
  27  chr27_33085233     ASom    A    G        1      2        2 
  27  chr27_33085233     HCab    A    G        0      0        2 
  27  chr27_33085233     HPrz    A    G        0      0        2 
  27  chr27_33085233     ZBoe    A    G        0      0        2 
  27  chr27_33085233     ZGre    A    G        0      0        2 
  27  chr27_33085233     ZHar    A    G        0      0        2 
  27  chr27_33085233   Sample    A    G        0      0        2 
  27  chr27_33087526     AAsi    A    G        0      0        2 
  27  chr27_33087526     AKia    A    G        0      0        2 
  27  chr27_33087526     AOna    A    G        0      0        2 
  27  chr27_33087526     ASom    A    G        0      0        2 
  27  chr27_33087526     HCab    A    G        1      2        2 
  27  chr27_33087526     HPrz    A    G        1      2        2 
  27  chr27_33087526     ZBoe    A    G        0      0        2 
  27  chr27_33087526     ZGre    A    G        0      0        2 
  27  chr27_33087526     ZHar    A    G        0      0        2 
  27  chr27_33087526   Sample    A    G        1      2        2 
  27  chr27_33104796     AAsi    A    G        0      0        2 
  27  chr27_33104796     AKia    A    G        0      0        2 
  27  chr27_33104796     AOna    A    G        0      0        2 
  27  chr27_33104796     ASom    A    G        0      0        2 
  27  chr27_33104796     HCab    A    G        1      2        2 
  27  chr27_33104796     HPrz    A    G        1      2        2 
  27  chr27_33104796     ZBoe    A    G        0      0        2 
  27  chr27_33104796     ZGre    A    G        0      0        2 
  27  chr27_33104796     ZHar    A    G        0      0        2 
  27  chr27_33104796   Sample    A    G        1      2        2 
  27  chr27_33115366     AAsi    A    C        0      0        2 
  27  chr27_33115366     AKia    A    C        0      0        2 
  27  chr27_33115366     AOna    A    C        0      0        2 
  27  chr27_33115366     ASom    A    C        0      0        2 
  27  chr27_33115366     HCab    A    C        1      2        2 
  27  chr27_33115366     HPrz    A    C        1      2        2 
  27  chr27_33115366     ZBoe    A    C        0      0        2 
  27  chr27_33115366     ZGre    A    C        0      0        2 
  27  chr27_33115366     ZHar    A    C        0      0        2 
  27  chr27_33115366   Sample    A    C        1      2        2 
  27  chr27_33118957     AAsi    G    A        0      0        2 
  27  chr27_33118957     AKia    G    A        0      0        2 
  27  chr27_33118957     AOna    G    A        0      0        2 
  27  chr27_33118957     ASom    G    A        0      0        2 
  27  chr27_33118957     HCab    G    A        1      2        2 
  27  chr27_33118957     HPrz    G    A        1      2        2 
  27  chr27_33118957     ZBoe    G    A        0      0        2 
  27  chr27_33118957     ZGre    G    A        0      0        2 
  27  chr27_33118957     ZHar    G    A        0      0        2 
  27  chr27_33118957   Sample    G    A        1      2        2 
  27  chr27_33127409     AAsi    A    C        0      0        2 
  27  chr27_33127409     AKia    A    C        0      0        2 
  27  chr27_33127409     AOna    A    C      0.5      1        2 
  27  chr27_33127409     ASom    A    C        0      0        2 
  27  chr27_33127409     HCab    A    C        0      0        2 
  27  chr27_33127409     HPrz    A    C        0      0        2 
  27  chr27_33127409     ZBoe    A    C        0      0        2 
  27  chr27_33127409     ZGre    A    C        0      0        2 
  27  chr27_33127409     ZHar    A    C        0      0        2 
  27  chr27_33127409   Sample    A    C        0      0        2 
  27  chr27_33144676     AAsi    C    T        0      0        2 
  27  chr27_33144676     AKia    C    T        1      2        2 
  27  chr27_33144676     AOna    C    T      0.5      1        2 
  27  chr27_33144676     ASom    C    T        0      0        2 
  27  chr27_33144676     HCab    C    T        1      2        2 
  27  chr27_33144676     HPrz    C    T        1      2        2 
  27  chr27_33144676     ZBoe    C    T        0      0        2 
  27  chr27_33144676     ZGre    C    T        0      0        2 
  27  chr27_33144676     ZHar    C    T        0      0        2 
  27  chr27_33144676   Sample    C    T        1      2        2 
  27  chr27_33151027     AAsi    A    G        0      0        2 
  27  chr27_33151027     AKia    A    G        0      0        2 
  27  chr27_33151027     AOna    A    G        0      0        2 
  27  chr27_33151027     ASom    A    G        0      0        2 
  27  chr27_33151027     HCab    A    G        0      0        2 
  27  chr27_33151027     HPrz    A    G      0.5      1        2 
  27  chr27_33151027     ZBoe    A    G        0      0        2 
  27  chr27_33151027     ZGre    A    G        0      0        2 
  27  chr27_33151027     ZHar    A    G        0      0        2 
  27  chr27_33151027   Sample    A    G        0      0        2 
  27  chr27_33152464     AAsi    A    C        0      0        2 
  27  chr27_33152464     AKia    A    C        0      0        2 
  27  chr27_33152464     AOna    A    C        0      0        2 
  27  chr27_33152464     ASom    A    C        0      0        2 
  27  chr27_33152464     HCab    A    C        0      0        2 
  27  chr27_33152464     HPrz    A    C        0      0        2 
  27  chr27_33152464     ZBoe    A    C      0.5      1        2 
  27  chr27_33152464     ZGre    A    C        0      0        2 
  27  chr27_33152464     ZHar    A    C        0      0        2 
  27  chr27_33152464   Sample    A    C        0      0        2 
  27  chr27_33156571     AAsi    G    C        0      0        2 
  27  chr27_33156571     AKia    G    C        0      0        2 
  27  chr27_33156571     AOna    G    C        0      0        2 
  27  chr27_33156571     ASom    G    C        0      0        2 
  27  chr27_33156571     HCab    G    C        1      2        2 
  27  chr27_33156571     HPrz    G    C        1      2        2 
  27  chr27_33156571     ZBoe    G    C        0      0        2 
  27  chr27_33156571     ZGre    G    C        0      0        2 
  27  chr27_33156571     ZHar    G    C        0      0        2 
  27  chr27_33156571   Sample    G    C        1      2        2 
  27  chr27_33157394     AAsi    A    G        0      0        2 
  27  chr27_33157394     AKia    A    G        0      0        2 
  27  chr27_33157394     AOna    A    G        0      0        2 
  27  chr27_33157394     ASom    A    G        0      0        2 
  27  chr27_33157394     HCab    A    G        0      0        2 
  27  chr27_33157394     HPrz    A    G        0      0        2 
  27  chr27_33157394     ZBoe    A    G      0.5      1        2 
  27  chr27_33157394     ZGre    A    G        0      0        2 
  27  chr27_33157394     ZHar    A    G        0      0        2 
  27  chr27_33157394   Sample    A    G        0      0        2 
  27  chr27_33160073     AAsi    T    C        0      0        2 
  27  chr27_33160073     AKia    T    C        0      0        2 
  27  chr27_33160073     AOna    T    C        0      0        2 
  27  chr27_33160073     ASom    T    C        0      0        2 
  27  chr27_33160073     HCab    T    C        1      2        2 
  27  chr27_33160073     HPrz    T    C        1      2        2 
  27  chr27_33160073     ZBoe    T    C        0      0        2 
  27  chr27_33160073     ZGre    T    C        0      0        2 
  27  chr27_33160073     ZHar    T    C        0      0        2 
  27  chr27_33160073   Sample    T    C        1      2        2 
  27  chr27_33161321     AAsi    T    C        0      0        2 
  27  chr27_33161321     AKia    T    C        1      2        2 
  27  chr27_33161321     AOna    T    C        1      2        2 
  27  chr27_33161321     ASom    T    C        0      0        2 
  27  chr27_33161321     HCab    T    C        0      0        2 
  27  chr27_33161321     HPrz    T    C        0      0        2 
  27  chr27_33161321     ZBoe    T    C        0      0        2 
  27  chr27_33161321     ZGre    T    C        0      0        2 
  27  chr27_33161321     ZHar    T    C        0      0        2 
  27  chr27_33161321   Sample    T    C        0      0        2 
  27  chr27_33166242     AAsi    A    C        0      0        2 
  27  chr27_33166242     AKia    A    C        0      0        2 
  27  chr27_33166242     AOna    A    C        0      0        2 
  27  chr27_33166242     ASom    A    C        0      0        2 
  27  chr27_33166242     HCab    A    C        1      2        2 
  27  chr27_33166242     HPrz    A    C        1      2        2 
  27  chr27_33166242     ZBoe    A    C        0      0        2 
  27  chr27_33166242     ZGre    A    C        0      0        2 
  27  chr27_33166242     ZHar    A    C        0      0        2 
  27  chr27_33166242   Sample    A    C        1      2        2 
  27  chr27_33167011     AAsi    G    C        0      0        2 
  27  chr27_33167011     AKia    G    C        0      0        2 
  27  chr27_33167011     AOna    G    C        0      0        2 
  27  chr27_33167011     ASom    G    C        0      0        2 
  27  chr27_33167011     HCab    G    C        1      2        2 
  27  chr27_33167011     HPrz    G    C        1      2        2 
  27  chr27_33167011     ZBoe    G    C        0      0        2 
  27  chr27_33167011     ZGre    G    C        0      0        2 
  27  chr27_33167011     ZHar    G    C        0      0        2 
  27  chr27_33167011   Sample    G    C        1      2        2 
  27  chr27_33171245     AAsi    T    A        1      2        2 
  27  chr27_33171245     AKia    T    A        0      0        2 
  27  chr27_33171245     AOna    T    A        0      0        2 
  27  chr27_33171245     ASom    T    A        1      2        2 
  27  chr27_33171245     HCab    T    A        0      0        2 
  27  chr27_33171245     HPrz    T    A        0      0        2 
  27  chr27_33171245     ZBoe    T    A        0      0        2 
  27  chr27_33171245     ZGre    T    A        0      0        2 
  27  chr27_33171245     ZHar    T    A        0      0        2 
  27  chr27_33171245   Sample    T    A        0      0        2 
  27  chr27_33172982     AAsi    A    G        0      0        2 
  27  chr27_33172982     AKia    A    G        0      0        2 
  27  chr27_33172982     AOna    A    G        0      0        2 
  27  chr27_33172982     ASom    A    G        0      0        2 
  27  chr27_33172982     HCab    A    G        0      0        2 
  27  chr27_33172982     HPrz    A    G        0      0        2 
  27  chr27_33172982     ZBoe    A    G        0      0        2 
  27  chr27_33172982     ZGre    A    G      0.5      1        2 
  27  chr27_33172982     ZHar    A    G        0      0        2 
  27  chr27_33172982   Sample    A    G        0      0        2 
  27  chr27_33179073     AAsi    G    A        0      0        2 
  27  chr27_33179073     AKia    G    A        0      0        2 
  27  chr27_33179073     AOna    G    A        0      0        2 
  27  chr27_33179073     ASom    G    A        0      0        2 
  27  chr27_33179073     HCab    G    A      0.5      1        2 
  27  chr27_33179073     HPrz    G    A        1      2        2 
  27  chr27_33179073     ZBoe    G    A        0      0        2 
  27  chr27_33179073     ZGre    G    A        0      0        2 
  27  chr27_33179073     ZHar    G    A        0      0        2 
  27  chr27_33179073   Sample    G    A        0      0        2 
  27  chr27_33179578     AAsi    G    A        0      0        2 
  27  chr27_33179578     AKia    G    A        0      0        2 
  27  chr27_33179578     AOna    G    A        0      0        2 
  27  chr27_33179578     ASom    G    A        0      0        2 
  27  chr27_33179578     HCab    G    A        1      2        2 
  27  chr27_33179578     HPrz    G    A        1      2        2 
  27  chr27_33179578     ZBoe    G    A        0      0        2 
  27  chr27_33179578     ZGre    G    A        0      0        2 
  27  chr27_33179578     ZHar    G    A        0      0        2 
  27  chr27_33179578   Sample    G    A        1      2        2 
  27  chr27_33185860     AAsi    A    C        1      2        2 
  27  chr27_33185860     AKia    A    C        0      0        2 
  27  chr27_33185860     AOna    A    C        0      0        2 
  27  chr27_33185860     ASom    A    C        1      2        2 
  27  chr27_33185860     HCab    A    C        0      0        2 
  27  chr27_33185860     HPrz    A    C        0      0        2 
  27  chr27_33185860     ZBoe    A    C        0      0        2 
  27  chr27_33185860     ZGre    A    C        0      0        2 
  27  chr27_33185860     ZHar    A    C        0      0        2 
  27  chr27_33185860   Sample    A    C        0      0        2 
  27  chr27_33193512     AAsi    T    C        0      0        2 
  27  chr27_33193512     AKia    T    C        0      0        2 
  27  chr27_33193512     AOna    T    C        0      0        2 
  27  chr27_33193512     ASom    T    C        0      0        2 
  27  chr27_33193512     HCab    T    C        0      0        2 
  27  chr27_33193512     HPrz    T    C      0.5      1        2 
  27  chr27_33193512     ZBoe    T    C        0      0        2 
  27  chr27_33193512     ZGre    T    C        0      0        2 
  27  chr27_33193512     ZHar    T    C        0      0        2 
  27  chr27_33193512   Sample    T    C        0      0        2 
  27  chr27_33193979     AAsi    T    C        0      0        2 
  27  chr27_33193979     AKia    T    C        0      0        2 
  27  chr27_33193979     AOna    T    C        0      0        2 
  27  chr27_33193979     ASom    T    C        0      0        2 
  27  chr27_33193979     HCab    T    C      0.5      1        2 
  27  chr27_33193979     HPrz    T    C        0      0        2 
  27  chr27_33193979     ZBoe    T    C        0      0        2 
  27  chr27_33193979     ZGre    T    C        0      0        2 
  27  chr27_33193979     ZHar    T    C        0      0        2 
  27  chr27_33193979   Sample    T    C        0      0        2 
  27  chr27_33197949     AAsi    A    G        0      0        2 
  27  chr27_33197949     AKia    A    G        0      0        2 
  27  chr27_33197949     AOna    A    G        0      0        2 
  27  chr27_33197949     ASom    A    G        0      0        2 
  27  chr27_33197949     HCab    A    G        0      0        2 
  27  chr27_33197949     HPrz    A    G        0      0        2 
  27  chr27_33197949     ZBoe    A    G        0      0        2 
  27  chr27_33197949     ZGre    A    G        0      0        2 
  27  chr27_33197949     ZHar    A    G      0.5      1        2 
  27  chr27_33197949   Sample    A    G        0      0        2 
  27  chr27_33198946     AAsi    A    T        0      0        2 
  27  chr27_33198946     AKia    A    T        0      0        2 
  27  chr27_33198946     AOna    A    T        0      0        2 
  27  chr27_33198946     ASom    A    T        0      0        2 
  27  chr27_33198946     HCab    A    T      0.5      1        2 
  27  chr27_33198946     HPrz    A    T      0.5      1        2 
  27  chr27_33198946     ZBoe    A    T        0      0        2 
  27  chr27_33198946     ZGre    A    T        0      0        2 
  27  chr27_33198946     ZHar    A    T        0      0        2 
  27  chr27_33198946   Sample    A    T        1      2        2 
  27  chr27_33204034     AAsi    A    G        0      0        2 
  27  chr27_33204034     AKia    A    G        0      0        2 
  27  chr27_33204034     AOna    A    G        0      0        2 
  27  chr27_33204034     ASom    A    G        0      0        2 
  27  chr27_33204034     HCab    A    G        0      0        2 
  27  chr27_33204034     HPrz    A    G        0      0        2 
  27  chr27_33204034     ZBoe    A    G        0      0        2 
  27  chr27_33204034     ZGre    A    G        0      0        2 
  27  chr27_33204034     ZHar    A    G      0.5      1        2 
  27  chr27_33204034   Sample    A    G        0      0        2 
  27  chr27_33205526     AAsi    T    C        1      2        2 
  27  chr27_33205526     AKia    T    C        0      0        2 
  27  chr27_33205526     AOna    T    C        0      0        2 
  27  chr27_33205526     ASom    T    C        1      2        2 
  27  chr27_33205526     HCab    T    C        0      0        2 
  27  chr27_33205526     HPrz    T    C        0      0        2 
  27  chr27_33205526     ZBoe    T    C        0      0        2 
  27  chr27_33205526     ZGre    T    C        0      0        2 
  27  chr27_33205526     ZHar    T    C        0      0        2 
  27  chr27_33205526   Sample    T    C        0      0        2 
  27  chr27_33206589     AAsi    A    G        0      0        2 
  27  chr27_33206589     AKia    A    G        0      0        2 
  27  chr27_33206589     AOna    A    G        0      0        2 
  27  chr27_33206589     ASom    A    G      0.5      1        2 
  27  chr27_33206589     HCab    A    G        0      0        2 
  27  chr27_33206589     HPrz    A    G        0      0        2 
  27  chr27_33206589     ZBoe    A    G        0      0        2 
  27  chr27_33206589     ZGre    A    G        0      0        2 
  27  chr27_33206589     ZHar    A    G        0      0        2 
  27  chr27_33206589   Sample    A    G        0      0        2 
  27  chr27_33208771     AAsi    A    G        0      0        2 
  27  chr27_33208771     AKia    A    G        0      0        2 
  27  chr27_33208771     AOna    A    G        0      0        2 
  27  chr27_33208771     ASom    A    G        0      0        2 
  27  chr27_33208771     HCab    A    G        0      0        2 
  27  chr27_33208771     HPrz    A    G      0.5      1        2 
  27  chr27_33208771     ZBoe    A    G        1      2        2 
  27  chr27_33208771     ZGre    A    G        1      2        2 
  27  chr27_33208771     ZHar    A    G        1      2        2 
  27  chr27_33208771   Sample    A    G        0      0        2 
  27  chr27_33209384     AAsi    C    A        0      0        2 
  27  chr27_33209384     AKia    C    A        1      2        2 
  27  chr27_33209384     AOna    C    A        1      2        2 
  27  chr27_33209384     ASom    C    A        0      0        2 
  27  chr27_33209384     HCab    C    A        0      0        2 
  27  chr27_33209384     HPrz    C    A        0      0        2 
  27  chr27_33209384     ZBoe    C    A        0      0        2 
  27  chr27_33209384     ZGre    C    A        0      0        2 
  27  chr27_33209384     ZHar    C    A        0      0        2 
  27  chr27_33209384   Sample    C    A        0      0        2 
  27  chr27_33220991     AAsi    T    G        0      0        2 
  27  chr27_33220991     AKia    T    G        0      0        2 
  27  chr27_33220991     AOna    T    G        0      0        2 
  27  chr27_33220991     ASom    T    G        0      0        2 
  27  chr27_33220991     HCab    T    G        0      0        2 
  27  chr27_33220991     HPrz    T    G      0.5      1        2 
  27  chr27_33220991     ZBoe    T    G        0      0        2 
  27  chr27_33220991     ZGre    T    G        0      0        2 
  27  chr27_33220991     ZHar    T    G        0      0        2 
  27  chr27_33220991   Sample    T    G        0      0        2 
  27  chr27_33224488     AAsi    C    T        0      0        2 
  27  chr27_33224488     AKia    C    T        1      2        2 
  27  chr27_33224488     AOna    C    T        0      0        2 
  27  chr27_33224488     ASom    C    T        0      0        2 
  27  chr27_33224488     HCab    C    T        0      0        2 
  27  chr27_33224488     HPrz    C    T        0      0        2 
  27  chr27_33224488     ZBoe    C    T        0      0        2 
  27  chr27_33224488     ZGre    C    T        0      0        2 
  27  chr27_33224488     ZHar    C    T        0      0        2 
  27  chr27_33224488   Sample    C    T        0      0        2 
  27  chr27_33233123     AAsi    T    A        0      0        2 
  27  chr27_33233123     AKia    T    A        0      0        2 
  27  chr27_33233123     AOna    T    A        0      0        2 
  27  chr27_33233123     ASom    T    A        0      0        2 
  27  chr27_33233123     HCab    T    A        1      2        2 
  27  chr27_33233123     HPrz    T    A        1      2        2 
  27  chr27_33233123     ZBoe    T    A        0      0        2 
  27  chr27_33233123     ZGre    T    A        0      0        2 
  27  chr27_33233123     ZHar    T    A        0      0        2 
  27  chr27_33233123   Sample    T    A        1      2        2 
  27  chr27_33234913     AAsi    C    T        0      0        2 
  27  chr27_33234913     AKia    C    T        0      0        2 
  27  chr27_33234913     AOna    C    T        0      0        2 
  27  chr27_33234913     ASom    C    T        0      0        2 
  27  chr27_33234913     HCab    C    T        1      2        2 
  27  chr27_33234913     HPrz    C    T        1      2        2 
  27  chr27_33234913     ZBoe    C    T        0      0        2 
  27  chr27_33234913     ZGre    C    T        0      0        2 
  27  chr27_33234913     ZHar    C    T        0      0        2 
  27  chr27_33234913   Sample    C    T        1      2        2 
  27  chr27_33239591     AAsi    C    T        0      0        2 
  27  chr27_33239591     AKia    C    T        0      0        2 
  27  chr27_33239591     AOna    C    T        0      0        2 
  27  chr27_33239591     ASom    C    T        0      0        2 
  27  chr27_33239591     HCab    C    T        0      0        2 
  27  chr27_33239591     HPrz    C    T        0      0        2 
  27  chr27_33239591     ZBoe    C    T        0      0        2 
  27  chr27_33239591     ZGre    C    T        0      0        2 
  27  chr27_33239591     ZHar    C    T      0.5      1        2 
  27  chr27_33239591   Sample    C    T        0      0        2 
  27  chr27_33244400     AAsi    T    G        0      0        2 
  27  chr27_33244400     AKia    T    G        0      0        2 
  27  chr27_33244400     AOna    T    G        0      0        2 
  27  chr27_33244400     ASom    T    G        0      0        2 
  27  chr27_33244400     HCab    T    G        1      2        2 
  27  chr27_33244400     HPrz    T    G        1      2        2 
  27  chr27_33244400     ZBoe    T    G        0      0        2 
  27  chr27_33244400     ZGre    T    G        0      0        2 
  27  chr27_33244400     ZHar    T    G        0      0        2 
  27  chr27_33244400   Sample    T    G        1      2        2 
  27  chr27_33251093     AAsi    C    T        0      0        2 
  27  chr27_33251093     AKia    C    T        0      0        2 
  27  chr27_33251093     AOna    C    T        0      0        2 
  27  chr27_33251093     ASom    C    T        0      0        2 
  27  chr27_33251093     HCab    C    T        1      2        2 
  27  chr27_33251093     HPrz    C    T        1      2        2 
  27  chr27_33251093     ZBoe    C    T        0      0        2 
  27  chr27_33251093     ZGre    C    T        0      0        2 
  27  chr27_33251093     ZHar    C    T        0      0        2 
  27  chr27_33251093   Sample    C    T        1      2        2 
  27  chr27_33252375     AAsi    A    G        0      0        2 
  27  chr27_33252375     AKia    A    G        0      0        2 
  27  chr27_33252375     AOna    A    G        0      0        2 
  27  chr27_33252375     ASom    A    G        0      0        2 
  27  chr27_33252375     HCab    A    G        1      2        2 
  27  chr27_33252375     HPrz    A    G        1      2        2 
  27  chr27_33252375     ZBoe    A    G        0      0        2 
  27  chr27_33252375     ZGre    A    G        0      0        2 
  27  chr27_33252375     ZHar    A    G        0      0        2 
  27  chr27_33252375   Sample    A    G        1      2        2 
  27  chr27_33282700     AAsi    G    A        0      0        2 
  27  chr27_33282700     AKia    G    A        0      0        2 
  27  chr27_33282700     AOna    G    A        0      0        2 
  27  chr27_33282700     ASom    G    A        0      0        2 
  27  chr27_33282700     HCab    G    A        1      2        2 
  27  chr27_33282700     HPrz    G    A        1      2        2 
  27  chr27_33282700     ZBoe    G    A        0      0        2 
  27  chr27_33282700     ZGre    G    A        0      0        2 
  27  chr27_33282700     ZHar    G    A        0      0        2 
  27  chr27_33282700   Sample    G    A        1      2        2 
  27  chr27_33286125     AAsi    G    A        0      0        2 
  27  chr27_33286125     AKia    G    A        0      0        2 
  27  chr27_33286125     AOna    G    A        0      0        2 
  27  chr27_33286125     ASom    G    A        0      0        2 
  27  chr27_33286125     HCab    G    A        1      2        2 
  27  chr27_33286125     HPrz    G    A        1      2        2 
  27  chr27_33286125     ZBoe    G    A        0      0        2 
  27  chr27_33286125     ZGre    G    A        0      0        2 
  27  chr27_33286125     ZHar    G    A        0      0        2 
  27  chr27_33286125   Sample    G    A        1      2        2 
  27  chr27_33291309     AAsi    A    G        0      0        2 
  27  chr27_33291309     AKia    A    G        0      0        2 
  27  chr27_33291309     AOna    A    G        0      0        2 
  27  chr27_33291309     ASom    A    G        0      0        2 
  27  chr27_33291309     HCab    A    G        0      0        2 
  27  chr27_33291309     HPrz    A    G        0      0        2 
  27  chr27_33291309     ZBoe    A    G        1      2        2 
  27  chr27_33291309     ZGre    A    G        1      2        2 
  27  chr27_33291309     ZHar    A    G        0      0        2 
  27  chr27_33291309   Sample    A    G        0      0        2 
  27  chr27_33292205     AAsi    G    C        0      0        2 
  27  chr27_33292205     AKia    G    C        0      0        2 
  27  chr27_33292205     AOna    G    C        0      0        2 
  27  chr27_33292205     ASom    G    C        0      0        2 
  27  chr27_33292205     HCab    G    C        1      2        2 
  27  chr27_33292205     HPrz    G    C        1      2        2 
  27  chr27_33292205     ZBoe    G    C        0      0        2 
  27  chr27_33292205     ZGre    G    C        0      0        2 
  27  chr27_33292205     ZHar    G    C        0      0        2 
  27  chr27_33292205   Sample    G    C        1      2        2 
  27  chr27_33292836     AAsi    G    A        0      0        2 
  27  chr27_33292836     AKia    G    A        0      0        2 
  27  chr27_33292836     AOna    G    A        0      0        2 
  27  chr27_33292836     ASom    G    A        1      2        2 
  27  chr27_33292836     HCab    G    A        1      2        2 
  27  chr27_33292836     HPrz    G    A        1      2        2 
  27  chr27_33292836     ZBoe    G    A        0      0        2 
  27  chr27_33292836     ZGre    G    A        0      0        2 
  27  chr27_33292836     ZHar    G    A        0      0        2 
  27  chr27_33292836   Sample    G    A        1      2        2 
  27  chr27_33293574     AAsi    T    C        0      0        2 
  27  chr27_33293574     AKia    T    C        0      0        2 
  27  chr27_33293574     AOna    T    C        0      0        2 
  27  chr27_33293574     ASom    T    C        0      0        2 
  27  chr27_33293574     HCab    T    C        0      0        2 
  27  chr27_33293574     HPrz    T    C        0      0        2 
  27  chr27_33293574     ZBoe    T    C        0      0        2 
  27  chr27_33293574     ZGre    T    C      0.5      1        2 
  27  chr27_33293574     ZHar    T    C        0      0        2 
  27  chr27_33293574   Sample    T    C        0      0        2 
  27  chr27_33295099     AAsi    G    A        0      0        2 
  27  chr27_33295099     AKia    G    A        0      0        2 
  27  chr27_33295099     AOna    G    A        0      0        2 
  27  chr27_33295099     ASom    G    A        0      0        2 
  27  chr27_33295099     HCab    G    A        1      2        2 
  27  chr27_33295099     HPrz    G    A        1      2        2 
  27  chr27_33295099     ZBoe    G    A        0      0        2 
  27  chr27_33295099     ZGre    G    A        0      0        2 
  27  chr27_33295099     ZHar    G    A        0      0        2 
  27  chr27_33295099   Sample    G    A        1      2        2 
  27  chr27_33308933     AAsi    C    T        0      0        2 
  27  chr27_33308933     AKia    C    T        0      0        2 
  27  chr27_33308933     AOna    C    T        0      0        2 
  27  chr27_33308933     ASom    C    T        0      0        2 
  27  chr27_33308933     HCab    C    T        1      2        2 
  27  chr27_33308933     HPrz    C    T        1      2        2 
  27  chr27_33308933     ZBoe    C    T        0      0        2 
  27  chr27_33308933     ZGre    C    T        0      0        2 
  27  chr27_33308933     ZHar    C    T        0      0        2 
  27  chr27_33308933   Sample    C    T        1      2        2 
  27  chr27_33309280     AAsi    G    T        0      0        2 
  27  chr27_33309280     AKia    G    T        0      0        2 
  27  chr27_33309280     AOna    G    T        0      0        2 
  27  chr27_33309280     ASom    G    T        0      0        2 
  27  chr27_33309280     HCab    G    T        1      2        2 
  27  chr27_33309280     HPrz    G    T        1      2        2 
  27  chr27_33309280     ZBoe    G    T        0      0        2 
  27  chr27_33309280     ZGre    G    T        0      0        2 
  27  chr27_33309280     ZHar    G    T        0      0        2 
  27  chr27_33309280   Sample    G    T        1      2        2 
  27  chr27_33311478     AAsi    A    G        0      0        2 
  27  chr27_33311478     AKia    A    G        0      0        2 
  27  chr27_33311478     AOna    A    G        0      0        2 
  27  chr27_33311478     ASom    A    G        0      0        2 
  27  chr27_33311478     HCab    A    G        1      2        2 
  27  chr27_33311478     HPrz    A    G        1      2        2 
  27  chr27_33311478     ZBoe    A    G        0      0        2 
  27  chr27_33311478     ZGre    A    G        0      0        2 
  27  chr27_33311478     ZHar    A    G        0      0        2 
  27  chr27_33311478   Sample    A    G        1      2        2 
  27  chr27_33316861     AAsi    C    T        0      0        2 
  27  chr27_33316861     AKia    C    T        0      0        2 
  27  chr27_33316861     AOna    C    T        0      0        2 
  27  chr27_33316861     ASom    C    T        0      0        2 
  27  chr27_33316861     HCab    C    T        0      0        2 
  27  chr27_33316861     HPrz    C    T        0      0        2 
  27  chr27_33316861     ZBoe    C    T      0.5      1        2 
  27  chr27_33316861     ZGre    C    T        0      0        2 
  27  chr27_33316861     ZHar    C    T        0      0        2 
  27  chr27_33316861   Sample    C    T        0      0        2 
  27  chr27_33319171     AAsi    A    G        0      0        2 
  27  chr27_33319171     AKia    A    G        1      2        2 
  27  chr27_33319171     AOna    A    G        0      0        2 
  27  chr27_33319171     ASom    A    G        0      0        2 
  27  chr27_33319171     HCab    A    G        0      0        2 
  27  chr27_33319171     HPrz    A    G        0      0        2 
  27  chr27_33319171     ZBoe    A    G        0      0        2 
  27  chr27_33319171     ZGre    A    G        0      0        2 
  27  chr27_33319171     ZHar    A    G        0      0        2 
  27  chr27_33319171   Sample    A    G        0      0        2 
  27  chr27_33320471     AAsi    A    G        0      0        2 
  27  chr27_33320471     AKia    A    G        0      0        2 
  27  chr27_33320471     AOna    A    G        0      0        2 
  27  chr27_33320471     ASom    A    G        0      0        2 
  27  chr27_33320471     HCab    A    G        0      0        2 
  27  chr27_33320471     HPrz    A    G        0      0        2 
  27  chr27_33320471     ZBoe    A    G        0      0        2 
  27  chr27_33320471     ZGre    A    G        1      2        2 
  27  chr27_33320471     ZHar    A    G        0      0        2 
  27  chr27_33320471   Sample    A    G        0      0        2 
  27  chr27_33326364     AAsi    A    C        0      0        2 
  27  chr27_33326364     AKia    A    C        1      2        2 
  27  chr27_33326364     AOna    A    C        0      0        2 
  27  chr27_33326364     ASom    A    C        0      0        2 
  27  chr27_33326364     HCab    A    C        0      0        2 
  27  chr27_33326364     HPrz    A    C        0      0        2 
  27  chr27_33326364     ZBoe    A    C        0      0        2 
  27  chr27_33326364     ZGre    A    C        0      0        2 
  27  chr27_33326364     ZHar    A    C        0      0        2 
  27  chr27_33326364   Sample    A    C        0      0        2 
  27  chr27_33331211     AAsi    A    G        0      0        2 
  27  chr27_33331211     AKia    A    G        0      0        2 
  27  chr27_33331211     AOna    A    G        0      0        2 
  27  chr27_33331211     ASom    A    G        0      0        2 
  27  chr27_33331211     HCab    A    G        0      0        2 
  27  chr27_33331211     HPrz    A    G        0      0        2 
  27  chr27_33331211     ZBoe    A    G      0.5      1        2 
  27  chr27_33331211     ZGre    A    G        0      0        2 
  27  chr27_33331211     ZHar    A    G        0      0        2 
  27  chr27_33331211   Sample    A    G        0      0        2 
  27  chr27_33334076     AAsi    C    T        0      0        2 
  27  chr27_33334076     AKia    C    T        0      0        2 
  27  chr27_33334076     AOna    C    T        0      0        2 
  27  chr27_33334076     ASom    C    T        0      0        2 
  27  chr27_33334076     HCab    C    T        1      2        2 
  27  chr27_33334076     HPrz    C    T      0.5      1        2 
  27  chr27_33334076     ZBoe    C    T        0      0        2 
  27  chr27_33334076     ZGre    C    T        0      0        2 
  27  chr27_33334076     ZHar    C    T        0      0        2 
  27  chr27_33334076   Sample    C    T        1      2        2 
  27  chr27_33338299     AAsi    C    T        0      0        2 
  27  chr27_33338299     AKia    C    T        0      0        2 
  27  chr27_33338299     AOna    C    T        1      2        2 
  27  chr27_33338299     ASom    C    T        0      0        2 
  27  chr27_33338299     HCab    C    T        0      0        2 
  27  chr27_33338299     HPrz    C    T        0      0        2 
  27  chr27_33338299     ZBoe    C    T        0      0        2 
  27  chr27_33338299     ZGre    C    T        0      0        2 
  27  chr27_33338299     ZHar    C    T        0      0        2 
  27  chr27_33338299   Sample    C    T        0      0        2 
  27  chr27_33340597     AAsi    A    G        1      2        2 
  27  chr27_33340597     AKia    A    G        0      0        2 
  27  chr27_33340597     AOna    A    G        0      0        2 
  27  chr27_33340597     ASom    A    G        1      2        2 
  27  chr27_33340597     HCab    A    G        0      0        2 
  27  chr27_33340597     HPrz    A    G        0      0        2 
  27  chr27_33340597     ZBoe    A    G        1      2        2 
  27  chr27_33340597     ZGre    A    G        1      2        2 
  27  chr27_33340597     ZHar    A    G        1      2        2 
  27  chr27_33340597   Sample    A    G        0      0        2 
  27  chr27_33343220     AAsi    T    C        0      0        2 
  27  chr27_33343220     AKia    T    C        0      0        2 
  27  chr27_33343220     AOna    T    C        0      0        2 
  27  chr27_33343220     ASom    T    C      0.5      1        2 
  27  chr27_33343220     HCab    T    C        0      0        2 
  27  chr27_33343220     HPrz    T    C        0      0        2 
  27  chr27_33343220     ZBoe    T    C        0      0        2 
  27  chr27_33343220     ZGre    T    C        0      0        2 
  27  chr27_33343220     ZHar    T    C        0      0        2 
  27  chr27_33343220   Sample    T    C        0      0        2 
  27  chr27_33345170     AAsi    T    C        0      0        2 
  27  chr27_33345170     AKia    T    C      0.5      1        2 
  27  chr27_33345170     AOna    T    C      0.5      1        2 
  27  chr27_33345170     ASom    T    C        0      0        2 
  27  chr27_33345170     HCab    T    C        1      2        2 
  27  chr27_33345170     HPrz    T    C        1      2        2 
  27  chr27_33345170     ZBoe    T    C        0      0        2 
  27  chr27_33345170     ZGre    T    C        0      0        2 
  27  chr27_33345170     ZHar    T    C        0      0        2 
  27  chr27_33345170   Sample    T    C        1      2        2 
  27  chr27_33346816     AAsi    G    A        0      0        2 
  27  chr27_33346816     AKia    G    A        0      0        2 
  27  chr27_33346816     AOna    G    A        0      0        2 
  27  chr27_33346816     ASom    G    A        0      0        2 
  27  chr27_33346816     HCab    G    A        0      0        2 
  27  chr27_33346816     HPrz    G    A        0      0        2 
  27  chr27_33346816     ZBoe    G    A      0.5      1        2 
  27  chr27_33346816     ZGre    G    A        0      0        2 
  27  chr27_33346816     ZHar    G    A        0      0        2 
  27  chr27_33346816   Sample    G    A        0      0        2 
  27  chr27_33347061     AAsi    T    C        0      0        2 
  27  chr27_33347061     AKia    T    C        1      2        2 
  27  chr27_33347061     AOna    T    C      0.5      1        2 
  27  chr27_33347061     ASom    T    C        0      0        2 
  27  chr27_33347061     HCab    T    C        1      2        2 
  27  chr27_33347061     HPrz    T    C      0.5      1        2 
  27  chr27_33347061     ZBoe    T    C        0      0        2 
  27  chr27_33347061     ZGre    T    C        0      0        2 
  27  chr27_33347061     ZHar    T    C        0      0        2 
  27  chr27_33347061   Sample    T    C        1      2        2 
  27  chr27_33347101     AAsi    A    G      0.5      1        2 
  27  chr27_33347101     AKia    A    G        0      0        2 
  27  chr27_33347101     AOna    A    G        0      0        2 
  27  chr27_33347101     ASom    A    G        0      0        2 
  27  chr27_33347101     HCab    A    G        0      0        2 
  27  chr27_33347101     HPrz    A    G        0      0        2 
  27  chr27_33347101     ZBoe    A    G        0      0        2 
  27  chr27_33347101     ZGre    A    G        0      0        2 
  27  chr27_33347101     ZHar    A    G        0      0        2 
  27  chr27_33347101   Sample    A    G        0      0        2 
  27  chr27_33352380     AAsi    C    T        0      0        2 
  27  chr27_33352380     AKia    C    T        0      0        2 
  27  chr27_33352380     AOna    C    T      0.5      1        2 
  27  chr27_33352380     ASom    C    T        0      0        2 
  27  chr27_33352380     HCab    C    T        0      0        2 
  27  chr27_33352380     HPrz    C    T        0      0        2 
  27  chr27_33352380     ZBoe    C    T        0      0        2 
  27  chr27_33352380     ZGre    C    T        0      0        2 
  27  chr27_33352380     ZHar    C    T        0      0        2 
  27  chr27_33352380   Sample    C    T        0      0        2 
  27  chr27_33352854     AAsi    A    T        0      0        2 
  27  chr27_33352854     AKia    A    T        0      0        2 
  27  chr27_33352854     AOna    A    T        0      0        2 
  27  chr27_33352854     ASom    A    T        0      0        2 
  27  chr27_33352854     HCab    A    T        1      2        2 
  27  chr27_33352854     HPrz    A    T        1      2        2 
  27  chr27_33352854     ZBoe    A    T        0      0        2 
  27  chr27_33352854     ZGre    A    T        0      0        2 
  27  chr27_33352854     ZHar    A    T        0      0        2 
  27  chr27_33352854   Sample    A    T        1      2        2 
  27  chr27_33353483     AAsi    C    A        0      0        2 
  27  chr27_33353483     AKia    C    A        0      0        2 
  27  chr27_33353483     AOna    C    A        0      0        2 
  27  chr27_33353483     ASom    C    A        0      0        2 
  27  chr27_33353483     HCab    C    A        0      0        2 
  27  chr27_33353483     HPrz    C    A        0      0        2 
  27  chr27_33353483     ZBoe    C    A        1      2        2 
  27  chr27_33353483     ZGre    C    A        0      0        2 
  27  chr27_33353483     ZHar    C    A        0      0        2 
  27  chr27_33353483   Sample    C    A        0      0        2 
  27  chr27_33359117     AAsi    T    G        0      0        2 
  27  chr27_33359117     AKia    T    G        0      0        2 
  27  chr27_33359117     AOna    T    G        0      0        2 
  27  chr27_33359117     ASom    T    G        0      0        2 
  27  chr27_33359117     HCab    T    G        1      2        2 
  27  chr27_33359117     HPrz    T    G        1      2        2 
  27  chr27_33359117     ZBoe    T    G        0      0        2 
  27  chr27_33359117     ZGre    T    G        0      0        2 
  27  chr27_33359117     ZHar    T    G        0      0        2 
  27  chr27_33359117   Sample    T    G        1      2        2 
  27  chr27_33359332     AAsi    A    G        0      0        2 
  27  chr27_33359332     AKia    A    G        0      0        2 
  27  chr27_33359332     AOna    A    G        0      0        2 
  27  chr27_33359332     ASom    A    G        0      0        2 
  27  chr27_33359332     HCab    A    G        1      2        2 
  27  chr27_33359332     HPrz    A    G        1      2        2 
  27  chr27_33359332     ZBoe    A    G        0      0        2 
  27  chr27_33359332     ZGre    A    G        0      0        2 
  27  chr27_33359332     ZHar    A    G        0      0        2 
  27  chr27_33359332   Sample    A    G        1      2        2 
  27  chr27_33363400     AAsi    G    A        0      0        2 
  27  chr27_33363400     AKia    G    A        0      0        2 
  27  chr27_33363400     AOna    G    A        0      0        2 
  27  chr27_33363400     ASom    G    A        0      0        2 
  27  chr27_33363400     HCab    G    A        1      2        2 
  27  chr27_33363400     HPrz    G    A      0.5      1        2 
  27  chr27_33363400     ZBoe    G    A        0      0        2 
  27  chr27_33363400     ZGre    G    A        0      0        2 
  27  chr27_33363400     ZHar    G    A        0      0        2 
  27  chr27_33363400   Sample    G    A        0      0        2 
  27  chr27_33373049     AAsi    C    T        0      0        2 
  27  chr27_33373049     AKia    C    T        0      0        2 
  27  chr27_33373049     AOna    C    T        0      0        2 
  27  chr27_33373049     ASom    C    T        0      0        2 
  27  chr27_33373049     HCab    C    T        0      0        2 
  27  chr27_33373049     HPrz    C    T        0      0        2 
  27  chr27_33373049     ZBoe    C    T      0.5      1        2 
  27  chr27_33373049     ZGre    C    T        0      0        2 
  27  chr27_33373049     ZHar    C    T        0      0        2 
  27  chr27_33373049   Sample    C    T        0      0        2 
  27  chr27_33380558     AAsi    A    G        0      0        2 
  27  chr27_33380558     AKia    A    G        0      0        2 
  27  chr27_33380558     AOna    A    G        0      0        2 
  27  chr27_33380558     ASom    A    G        0      0        2 
  27  chr27_33380558     HCab    A    G        0      0        2 
  27  chr27_33380558     HPrz    A    G        0      0        2 
  27  chr27_33380558     ZBoe    A    G      0.5      1        2 
  27  chr27_33380558     ZGre    A    G        0      0        2 
  27  chr27_33380558     ZHar    A    G        0      0        2 
  27  chr27_33380558   Sample    A    G        0      0        2 
  27  chr27_33380758     AAsi    C    T        0      0        2 
  27  chr27_33380758     AKia    C    T      0.5      1        2 
  27  chr27_33380758     AOna    C    T        0      0        2 
  27  chr27_33380758     ASom    C    T        0      0        2 
  27  chr27_33380758     HCab    C    T        0      0        2 
  27  chr27_33380758     HPrz    C    T        0      0        2 
  27  chr27_33380758     ZBoe    C    T        0      0        2 
  27  chr27_33380758     ZGre    C    T        0      0        2 
  27  chr27_33380758     ZHar    C    T        0      0        2 
  27  chr27_33380758   Sample    C    T        0      0        2 
  27  chr27_33388975     AAsi    A    T        0      0        2 
  27  chr27_33388975     AKia    A    T        0      0        2 
  27  chr27_33388975     AOna    A    T        0      0        2 
  27  chr27_33388975     ASom    A    T        0      0        2 
  27  chr27_33388975     HCab    A    T        1      2        2 
  27  chr27_33388975     HPrz    A    T        1      2        2 
  27  chr27_33388975     ZBoe    A    T        0      0        2 
  27  chr27_33388975     ZGre    A    T        0      0        2 
  27  chr27_33388975     ZHar    A    T        0      0        2 
  27  chr27_33388975   Sample    A    T        1      2        2 
  27  chr27_33391547     AAsi    C    T        0      0        2 
  27  chr27_33391547     AKia    C    T        0      0        2 
  27  chr27_33391547     AOna    C    T        0      0        2 
  27  chr27_33391547     ASom    C    T        0      0        2 
  27  chr27_33391547     HCab    C    T        1      2        2 
  27  chr27_33391547     HPrz    C    T        1      2        2 
  27  chr27_33391547     ZBoe    C    T        0      0        2 
  27  chr27_33391547     ZGre    C    T        0      0        2 
  27  chr27_33391547     ZHar    C    T        0      0        2 
  27  chr27_33391547   Sample    C    T        1      2        2 
  27  chr27_33393685     AAsi    A    G        0      0        2 
  27  chr27_33393685     AKia    A    G        0      0        2 
  27  chr27_33393685     AOna    A    G        0      0        2 
  27  chr27_33393685     ASom    A    G        0      0        2 
  27  chr27_33393685     HCab    A    G        1      2        2 
  27  chr27_33393685     HPrz    A    G      0.5      1        2 
  27  chr27_33393685     ZBoe    A    G        0      0        2 
  27  chr27_33393685     ZGre    A    G        0      0        2 
  27  chr27_33393685     ZHar    A    G        0      0        2 
  27  chr27_33393685   Sample    A    G        1      2        2 
  27  chr27_33398807     AAsi    A    G        0      0        2 
  27  chr27_33398807     AKia    A    G        0      0        2 
  27  chr27_33398807     AOna    A    G        0      0        2 
  27  chr27_33398807     ASom    A    G        0      0        2 
  27  chr27_33398807     HCab    A    G        1      2        2 
  27  chr27_33398807     HPrz    A    G        1      2        2 
  27  chr27_33398807     ZBoe    A    G        0      0        2 
  27  chr27_33398807     ZGre    A    G        0      0        2 
  27  chr27_33398807     ZHar    A    G        0      0        2 
  27  chr27_33398807   Sample    A    G        1      2        2 
  27  chr27_33406072     AAsi    G    C        0      0        2 
  27  chr27_33406072     AKia    G    C        0      0        2 
  27  chr27_33406072     AOna    G    C        0      0        2 
  27  chr27_33406072     ASom    G    C        0      0        2 
  27  chr27_33406072     HCab    G    C      0.5      1        2 
  27  chr27_33406072     HPrz    G    C        0      0        2 
  27  chr27_33406072     ZBoe    G    C        0      0        2 
  27  chr27_33406072     ZGre    G    C        0      0        2 
  27  chr27_33406072     ZHar    G    C        0      0        2 
  27  chr27_33406072   Sample    G    C        0      0        2 
  27  chr27_33407790     AAsi    G    A        0      0        2 
  27  chr27_33407790     AKia    G    A        0      0        2 
  27  chr27_33407790     AOna    G    A        0      0        2 
  27  chr27_33407790     ASom    G    A        0      0        2 
  27  chr27_33407790     HCab    G    A        0      0        2 
  27  chr27_33407790     HPrz    G    A        0      0        2 
  27  chr27_33407790     ZBoe    G    A        0      0        2 
  27  chr27_33407790     ZGre    G    A        0      0        2 
  27  chr27_33407790     ZHar    G    A        1      2        2 
  27  chr27_33407790   Sample    G    A        0      0        2 
  27  chr27_33415101     AAsi    G    T        0      0        2 
  27  chr27_33415101     AKia    G    T        0      0        2 
  27  chr27_33415101     AOna    G    T        0      0        2 
  27  chr27_33415101     ASom    G    T        0      0        2 
  27  chr27_33415101     HCab    G    T        0      0        2 
  27  chr27_33415101     HPrz    G    T        0      0        2 
  27  chr27_33415101     ZBoe    G    T        0      0        2 
  27  chr27_33415101     ZGre    G    T        0      0        2 
  27  chr27_33415101     ZHar    G    T        1      2        2 
  27  chr27_33415101   Sample    G    T        0      0        2 
  27  chr27_33421943     AAsi    C    A        0      0        2 
  27  chr27_33421943     AKia    C    A        0      0        2 
  27  chr27_33421943     AOna    C    A        0      0        2 
  27  chr27_33421943     ASom    C    A        0      0        2 
  27  chr27_33421943     HCab    C    A        0      0        2 
  27  chr27_33421943     HPrz    C    A        0      0        2 
  27  chr27_33421943     ZBoe    C    A        1      2        2 
  27  chr27_33421943     ZGre    C    A        1      2        2 
  27  chr27_33421943     ZHar    C    A        0      0        2 
  27  chr27_33421943   Sample    C    A        0      0        2 
  27  chr27_33427920     AAsi    G    C        0      0        2 
  27  chr27_33427920     AKia    G    C        0      0        2 
  27  chr27_33427920     AOna    G    C      0.5      1        2 
  27  chr27_33427920     ASom    G    C        0      0        2 
  27  chr27_33427920     HCab    G    C        1      2        2 
  27  chr27_33427920     HPrz    G    C        1      2        2 
  27  chr27_33427920     ZBoe    G    C        0      0        2 
  27  chr27_33427920     ZGre    G    C        0      0        2 
  27  chr27_33427920     ZHar    G    C        1      2        2 
  27  chr27_33427920   Sample    G    C        1      2        2 
  27  chr27_33436093     AAsi    G    C        0      0        2 
  27  chr27_33436093     AKia    G    C        0      0        2 
  27  chr27_33436093     AOna    G    C        0      0        2 
  27  chr27_33436093     ASom    G    C        0      0        2 
  27  chr27_33436093     HCab    G    C        0      0        2 
  27  chr27_33436093     HPrz    G    C        0      0        2 
  27  chr27_33436093     ZBoe    G    C      0.5      1        2 
  27  chr27_33436093     ZGre    G    C        0      0        2 
  27  chr27_33436093     ZHar    G    C        0      0        2 
  27  chr27_33436093   Sample    G    C        0      0        2 
  27  chr27_33436424     AAsi    A    T        0      0        2 
  27  chr27_33436424     AKia    A    T        0      0        2 
  27  chr27_33436424     AOna    A    T        0      0        2 
  27  chr27_33436424     ASom    A    T        0      0        2 
  27  chr27_33436424     HCab    A    T        0      0        2 
  27  chr27_33436424     HPrz    A    T        0      0        2 
  27  chr27_33436424     ZBoe    A    T      0.5      1        2 
  27  chr27_33436424     ZGre    A    T        0      0        2 
  27  chr27_33436424     ZHar    A    T        0      0        2 
  27  chr27_33436424   Sample    A    T        0      0        2 
  27  chr27_33437394     AAsi    C    G        0      0        2 
  27  chr27_33437394     AKia    C    G        0      0        2 
  27  chr27_33437394     AOna    C    G        0      0        2 
  27  chr27_33437394     ASom    C    G        0      0        2 
  27  chr27_33437394     HCab    C    G        1      2        2 
  27  chr27_33437394     HPrz    C    G        1      2        2 
  27  chr27_33437394     ZBoe    C    G        0      0        2 
  27  chr27_33437394     ZGre    C    G        0      0        2 
  27  chr27_33437394     ZHar    C    G        0      0        2 
  27  chr27_33437394   Sample    C    G        1      2        2 
  27  chr27_33437587     AAsi    T    G        0      0        2 
  27  chr27_33437587     AKia    T    G        0      0        2 
  27  chr27_33437587     AOna    T    G        0      0        2 
  27  chr27_33437587     ASom    T    G        0      0        2 
  27  chr27_33437587     HCab    T    G        1      2        2 
  27  chr27_33437587     HPrz    T    G        1      2        2 
  27  chr27_33437587     ZBoe    T    G        0      0        2 
  27  chr27_33437587     ZGre    T    G        0      0        2 
  27  chr27_33437587     ZHar    T    G        0      0        2 
  27  chr27_33437587   Sample    T    G        1      2        2 
  27  chr27_33447124     AAsi    A    G        0      0        2 
  27  chr27_33447124     AKia    A    G        0      0        2 
  27  chr27_33447124     AOna    A    G        0      0        2 
  27  chr27_33447124     ASom    A    G        0      0        2 
  27  chr27_33447124     HCab    A    G        0      0        2 
  27  chr27_33447124     HPrz    A    G        0      0        2 
  27  chr27_33447124     ZBoe    A    G      0.5      1        2 
  27  chr27_33447124     ZGre    A    G        0      0        2 
  27  chr27_33447124     ZHar    A    G        0      0        2 
  27  chr27_33447124   Sample    A    G        0      0        2 
  27  chr27_33447551     AAsi    C    T        0      0        2 
  27  chr27_33447551     AKia    C    T        0      0        2 
  27  chr27_33447551     AOna    C    T        0      0        2 
  27  chr27_33447551     ASom    C    T        0      0        2 
  27  chr27_33447551     HCab    C    T        1      2        2 
  27  chr27_33447551     HPrz    C    T        1      2        2 
  27  chr27_33447551     ZBoe    C    T        0      0        2 
  27  chr27_33447551     ZGre    C    T        0      0        2 
  27  chr27_33447551     ZHar    C    T        0      0        2 
  27  chr27_33447551   Sample    C    T        0      0        2 
  27  chr27_33447733     AAsi    T    G        0      0        2 
  27  chr27_33447733     AKia    T    G        0      0        2 
  27  chr27_33447733     AOna    T    G        0      0        2 
  27  chr27_33447733     ASom    T    G        0      0        2 
  27  chr27_33447733     HCab    T    G        1      2        2 
  27  chr27_33447733     HPrz    T    G        1      2        2 
  27  chr27_33447733     ZBoe    T    G        0      0        2 
  27  chr27_33447733     ZGre    T    G        0      0        2 
  27  chr27_33447733     ZHar    T    G        0      0        2 
  27  chr27_33447733   Sample    T    G        1      2        2 
  27  chr27_33450131     AAsi    G    A        0      0        2 
  27  chr27_33450131     AKia    G    A        0      0        2 
  27  chr27_33450131     AOna    G    A        0      0        2 
  27  chr27_33450131     ASom    G    A        0      0        2 
  27  chr27_33450131     HCab    G    A        1      2        2 
  27  chr27_33450131     HPrz    G    A        1      2        2 
  27  chr27_33450131     ZBoe    G    A        0      0        2 
  27  chr27_33450131     ZGre    G    A        0      0        2 
  27  chr27_33450131     ZHar    G    A        0      0        2 
  27  chr27_33450131   Sample    G    A        0      0        2 
  27  chr27_33450815     AAsi    T    C        0      0        2 
  27  chr27_33450815     AKia    T    C        0      0        2 
  27  chr27_33450815     AOna    T    C      0.5      1        2 
  27  chr27_33450815     ASom    T    C        0      0        2 
  27  chr27_33450815     HCab    T    C        0      0        2 
  27  chr27_33450815     HPrz    T    C        0      0        2 
  27  chr27_33450815     ZBoe    T    C        0      0        2 
  27  chr27_33450815     ZGre    T    C        0      0        2 
  27  chr27_33450815     ZHar    T    C        0      0        2 
  27  chr27_33450815   Sample    T    C        0      0        2 
  27  chr27_33454386     AAsi    T    A        0      0        2 
  27  chr27_33454386     AKia    T    A        0      0        2 
  27  chr27_33454386     AOna    T    A        0      0        2 
  27  chr27_33454386     ASom    T    A        0      0        2 
  27  chr27_33454386     HCab    T    A        1      2        2 
  27  chr27_33454386     HPrz    T    A        1      2        2 
  27  chr27_33454386     ZBoe    T    A        0      0        2 
  27  chr27_33454386     ZGre    T    A        0      0        2 
  27  chr27_33454386     ZHar    T    A        0      0        2 
  27  chr27_33454386   Sample    T    A        1      2        2 
  27  chr27_33460538     AAsi    C    T        0      0        2 
  27  chr27_33460538     AKia    C    T        0      0        2 
  27  chr27_33460538     AOna    C    T        0      0        2 
  27  chr27_33460538     ASom    C    T        0      0        2 
  27  chr27_33460538     HCab    C    T        1      2        2 
  27  chr27_33460538     HPrz    C    T        1      2        2 
  27  chr27_33460538     ZBoe    C    T        0      0        2 
  27  chr27_33460538     ZGre    C    T        0      0        2 
  27  chr27_33460538     ZHar    C    T        0      0        2 
  27  chr27_33460538   Sample    C    T        0      0        2 
  27  chr27_33461218     AAsi    C    T        0      0        2 
  27  chr27_33461218     AKia    C    T        0      0        2 
  27  chr27_33461218     AOna    C    T        0      0        2 
  27  chr27_33461218     ASom    C    T        0      0        2 
  27  chr27_33461218     HCab    C    T        1      2        2 
  27  chr27_33461218     HPrz    C    T        1      2        2 
  27  chr27_33461218     ZBoe    C    T        0      0        2 
  27  chr27_33461218     ZGre    C    T        0      0        2 
  27  chr27_33461218     ZHar    C    T        0      0        2 
  27  chr27_33461218   Sample    C    T        1      2        2 
  27  chr27_33464634     AAsi    C    T        0      0        2 
  27  chr27_33464634     AKia    C    T        1      2        2 
  27  chr27_33464634     AOna    C    T        1      2        2 
  27  chr27_33464634     ASom    C    T        0      0        2 
  27  chr27_33464634     HCab    C    T        0      0        2 
  27  chr27_33464634     HPrz    C    T        0      0        2 
  27  chr27_33464634     ZBoe    C    T        0      0        2 
  27  chr27_33464634     ZGre    C    T        0      0        2 
  27  chr27_33464634     ZHar    C    T        0      0        2 
  27  chr27_33464634   Sample    C    T        0      0        2 
  27  chr27_33464686     AAsi    T    C        0      0        2 
  27  chr27_33464686     AKia    T    C        0      0        2 
  27  chr27_33464686     AOna    T    C        0      0        2 
  27  chr27_33464686     ASom    T    C        0      0        2 
  27  chr27_33464686     HCab    T    C        0      0        2 
  27  chr27_33464686     HPrz    T    C      0.5      1        2 
  27  chr27_33464686     ZBoe    T    C        0      0        2 
  27  chr27_33464686     ZGre    T    C        0      0        2 
  27  chr27_33464686     ZHar    T    C        0      0        2 
  27  chr27_33464686   Sample    T    C        1      2        2 
  27  chr27_33472483     AAsi    G    C        0      0        2 
  27  chr27_33472483     AKia    G    C        0      0        2 
  27  chr27_33472483     AOna    G    C        0      0        2 
  27  chr27_33472483     ASom    G    C        0      0        2 
  27  chr27_33472483     HCab    G    C        1      2        2 
  27  chr27_33472483     HPrz    G    C        1      2        2 
  27  chr27_33472483     ZBoe    G    C        0      0        2 
  27  chr27_33472483     ZGre    G    C        0      0        2 
  27  chr27_33472483     ZHar    G    C        0      0        2 
  27  chr27_33472483   Sample    G    C        1      2        2 
  27  chr27_33475121     AAsi    C    G        0      0        2 
  27  chr27_33475121     AKia    C    G        0      0        2 
  27  chr27_33475121     AOna    C    G        0      0        2 
  27  chr27_33475121     ASom    C    G        0      0        2 
  27  chr27_33475121     HCab    C    G        0      0        2 
  27  chr27_33475121     HPrz    C    G        0      0        2 
  27  chr27_33475121     ZBoe    C    G        0      0        2 
  27  chr27_33475121     ZGre    C    G      0.5      1        2 
  27  chr27_33475121     ZHar    C    G        0      0        2 
  27  chr27_33475121   Sample    C    G        0      0        2 
  27  chr27_33476225     AAsi    C    T      0.5      1        2 
  27  chr27_33476225     AKia    C    T        0      0        2 
  27  chr27_33476225     AOna    C    T        0      0        2 
  27  chr27_33476225     ASom    C    T        0      0        2 
  27  chr27_33476225     HCab    C    T        0      0        2 
  27  chr27_33476225     HPrz    C    T        0      0        2 
  27  chr27_33476225     ZBoe    C    T        0      0        2 
  27  chr27_33476225     ZGre    C    T        0      0        2 
  27  chr27_33476225     ZHar    C    T        0      0        2 
  27  chr27_33476225   Sample    C    T        0      0        2 
  27  chr27_33479712     AAsi    C    G        0      0        2 
  27  chr27_33479712     AKia    C    G        0      0        2 
  27  chr27_33479712     AOna    C    G        0      0        2 
  27  chr27_33479712     ASom    C    G        0      0        2 
  27  chr27_33479712     HCab    C    G        0      0        2 
  27  chr27_33479712     HPrz    C    G        0      0        2 
  27  chr27_33479712     ZBoe    C    G        0      0        2 
  27  chr27_33479712     ZGre    C    G      0.5      1        2 
  27  chr27_33479712     ZHar    C    G        0      0        2 
  27  chr27_33479712   Sample    C    G        0      0        2 
  27  chr27_33482045     AAsi    C    G        0      0        2 
  27  chr27_33482045     AKia    C    G        0      0        2 
  27  chr27_33482045     AOna    C    G        0      0        2 
  27  chr27_33482045     ASom    C    G        0      0        2 
  27  chr27_33482045     HCab    C    G        0      0        2 
  27  chr27_33482045     HPrz    C    G        0      0        2 
  27  chr27_33482045     ZBoe    C    G        0      0        2 
  27  chr27_33482045     ZGre    C    G        0      0        2 
  27  chr27_33482045     ZHar    C    G        1      2        2 
  27  chr27_33482045   Sample    C    G        0      0        2 
  27  chr27_33489782     AAsi    G    A        1      2        2 
  27  chr27_33489782     AKia    G    A        0      0        2 
  27  chr27_33489782     AOna    G    A        0      0        2 
  27  chr27_33489782     ASom    G    A      0.5      1        2 
  27  chr27_33489782     HCab    G    A        0      0        2 
  27  chr27_33489782     HPrz    G    A        0      0        2 
  27  chr27_33489782     ZBoe    G    A        0      0        2 
  27  chr27_33489782     ZGre    G    A        0      0        2 
  27  chr27_33489782     ZHar    G    A        0      0        2 
  27  chr27_33489782   Sample    G    A        0      0        2 
  27  chr27_33491263     AAsi    A    G        0      0        2 
  27  chr27_33491263     AKia    A    G        0      0        2 
  27  chr27_33491263     AOna    A    G        0      0        2 
  27  chr27_33491263     ASom    A    G        0      0        2 
  27  chr27_33491263     HCab    A    G      0.5      1        2 
  27  chr27_33491263     HPrz    A    G        0      0        2 
  27  chr27_33491263     ZBoe    A    G        0      0        2 
  27  chr27_33491263     ZGre    A    G        0      0        2 
  27  chr27_33491263     ZHar    A    G        0      0        2 
  27  chr27_33491263   Sample    A    G        0      0        2 
  27  chr27_33494463     AAsi    T    C        1      2        2 
  27  chr27_33494463     AKia    T    C        0      0        2 
  27  chr27_33494463     AOna    T    C        1      2        2 
  27  chr27_33494463     ASom    T    C        1      2        2 
  27  chr27_33494463     HCab    T    C      0.5      1        2 
  27  chr27_33494463     HPrz    T    C      0.5      1        2 
  27  chr27_33494463     ZBoe    T    C        0      0        2 
  27  chr27_33494463     ZGre    T    C        0      0        2 
  27  chr27_33494463     ZHar    T    C        0      0        2 
  27  chr27_33494463   Sample    T    C        0      0        2 
  27  chr27_33497807     AAsi    T    A        0      0        2 
  27  chr27_33497807     AKia    T    A        1      2        2 
  27  chr27_33497807     AOna    T    A      0.5      1        2 
  27  chr27_33497807     ASom    T    A        0      0        2 
  27  chr27_33497807     HCab    T    A        0      0        2 
  27  chr27_33497807     HPrz    T    A        0      0        2 
  27  chr27_33497807     ZBoe    T    A        1      2        2 
  27  chr27_33497807     ZGre    T    A        1      2        2 
  27  chr27_33497807     ZHar    T    A        1      2        2 
  27  chr27_33497807   Sample    T    A        0      0        2 
  27  chr27_33505633     AAsi    T    G        0      0        2 
  27  chr27_33505633     AKia    T    G        0      0        2 
  27  chr27_33505633     AOna    T    G      0.5      1        2 
  27  chr27_33505633     ASom    T    G        0      0        2 
  27  chr27_33505633     HCab    T    G        0      0        2 
  27  chr27_33505633     HPrz    T    G        0      0        2 
  27  chr27_33505633     ZBoe    T    G        0      0        2 
  27  chr27_33505633     ZGre    T    G        0      0        2 
  27  chr27_33505633     ZHar    T    G        0      0        2 
  27  chr27_33505633   Sample    T    G        0      0        2 
  27  chr27_33506398     AAsi    G    A        0      0        2 
  27  chr27_33506398     AKia    G    A        0      0        2 
  27  chr27_33506398     AOna    G    A        0      0        2 
  27  chr27_33506398     ASom    G    A        0      0        2 
  27  chr27_33506398     HCab    G    A      0.5      1        2 
  27  chr27_33506398     HPrz    G    A      0.5      1        2 
  27  chr27_33506398     ZBoe    G    A        0      0        2 
  27  chr27_33506398     ZGre    G    A        0      0        2 
  27  chr27_33506398     ZHar    G    A        0      0        2 
  27  chr27_33506398   Sample    G    A        1      2        2 
  27  chr27_33507341     AAsi    T    C        0      0        2 
  27  chr27_33507341     AKia    T    C        0      0        2 
  27  chr27_33507341     AOna    T    C        0      0        2 
  27  chr27_33507341     ASom    T    C        0      0        2 
  27  chr27_33507341     HCab    T    C        0      0        2 
  27  chr27_33507341     HPrz    T    C        0      0        2 
  27  chr27_33507341     ZBoe    T    C        0      0        2 
  27  chr27_33507341     ZGre    T    C        0      0        2 
  27  chr27_33507341     ZHar    T    C        1      2        2 
  27  chr27_33507341   Sample    T    C        0      0        2 
  27  chr27_33509302     AAsi    A    T        0      0        2 
  27  chr27_33509302     AKia    A    T        0      0        2 
  27  chr27_33509302     AOna    A    T        0      0        2 
  27  chr27_33509302     ASom    A    T        0      0        2 
  27  chr27_33509302     HCab    A    T        0      0        2 
  27  chr27_33509302     HPrz    A    T        0      0        2 
  27  chr27_33509302     ZBoe    A    T        1      2        2 
  27  chr27_33509302     ZGre    A    T        1      2        2 
  27  chr27_33509302     ZHar    A    T        1      2        2 
  27  chr27_33509302   Sample    A    T        0      0        2 
  27  chr27_33509406     AAsi    C    G        0      0        2 
  27  chr27_33509406     AKia    C    G        0      0        2 
  27  chr27_33509406     AOna    C    G        0      0        2 
  27  chr27_33509406     ASom    C    G        0      0        2 
  27  chr27_33509406     HCab    C    G        0      0        2 
  27  chr27_33509406     HPrz    C    G        0      0        2 
  27  chr27_33509406     ZBoe    C    G      0.5      1        2 
  27  chr27_33509406     ZGre    C    G        0      0        2 
  27  chr27_33509406     ZHar    C    G        0      0        2 
  27  chr27_33509406   Sample    C    G        0      0        2 
  27  chr27_33510538     AAsi    A    G        0      0        2 
  27  chr27_33510538     AKia    A    G        0      0        2 
  27  chr27_33510538     AOna    A    G        0      0        2 
  27  chr27_33510538     ASom    A    G        0      0        2 
  27  chr27_33510538     HCab    A    G        0      0        2 
  27  chr27_33510538     HPrz    A    G        0      0        2 
  27  chr27_33510538     ZBoe    A    G        0      0        2 
  27  chr27_33510538     ZGre    A    G        0      0        2 
  27  chr27_33510538     ZHar    A    G      0.5      1        2 
  27  chr27_33510538   Sample    A    G        0      0        2 
  27  chr27_33513438     AAsi    T    C      0.5      1        2 
  27  chr27_33513438     AKia    T    C        0      0        2 
  27  chr27_33513438     AOna    T    C        0      0        2 
  27  chr27_33513438     ASom    T    C        0      0        2 
  27  chr27_33513438     HCab    T    C        0      0        2 
  27  chr27_33513438     HPrz    T    C        0      0        2 
  27  chr27_33513438     ZBoe    T    C        0      0        2 
  27  chr27_33513438     ZGre    T    C        0      0        2 
  27  chr27_33513438     ZHar    T    C        0      0        2 
  27  chr27_33513438   Sample    T    C        1      2        2 
  27  chr27_33518019     AAsi    C    T        0      0        2 
  27  chr27_33518019     AKia    C    T        0      0        2 
  27  chr27_33518019     AOna    C    T        0      0        2 
  27  chr27_33518019     ASom    C    T        0      0        2 
  27  chr27_33518019     HCab    C    T        0      0        2 
  27  chr27_33518019     HPrz    C    T        0      0        2 
  27  chr27_33518019     ZBoe    C    T        0      0        2 
  27  chr27_33518019     ZGre    C    T      0.5      1        2 
  27  chr27_33518019     ZHar    C    T        0      0        2 
  27  chr27_33518019   Sample    C    T        0      0        2 
  27  chr27_33520951     AAsi    T    G        0      0        2 
  27  chr27_33520951     AKia    T    G        0      0        2 
  27  chr27_33520951     AOna    T    G        0      0        2 
  27  chr27_33520951     ASom    T    G        0      0        2 
  27  chr27_33520951     HCab    T    G        0      0        2 
  27  chr27_33520951     HPrz    T    G        0      0        2 
  27  chr27_33520951     ZBoe    T    G      0.5      1        2 
  27  chr27_33520951     ZGre    T    G        0      0        2 
  27  chr27_33520951     ZHar    T    G        0      0        2 
  27  chr27_33520951   Sample    T    G        0      0        2 
  27  chr27_33525084     AAsi    G    C      0.5      1        2 
  27  chr27_33525084     AKia    G    C        1      2        2 
  27  chr27_33525084     AOna    G    C        1      2        2 
  27  chr27_33525084     ASom    G    C        0      0        2 
  27  chr27_33525084     HCab    G    C        1      2        2 
  27  chr27_33525084     HPrz    G    C        1      2        2 
  27  chr27_33525084     ZBoe    G    C        0      0        2 
  27  chr27_33525084     ZGre    G    C        0      0        2 
  27  chr27_33525084     ZHar    G    C        0      0        2 
  27  chr27_33525084   Sample    G    C        0      0        2 
  27  chr27_33525509     AAsi    T    C        0      0        2 
  27  chr27_33525509     AKia    T    C        0      0        2 
  27  chr27_33525509     AOna    T    C        0      0        2 
  27  chr27_33525509     ASom    T    C        0      0        2 
  27  chr27_33525509     HCab    T    C        1      2        2 
  27  chr27_33525509     HPrz    T    C      0.5      1        2 
  27  chr27_33525509     ZBoe    T    C        0      0        2 
  27  chr27_33525509     ZGre    T    C        0      0        2 
  27  chr27_33525509     ZHar    T    C        0      0        2 
  27  chr27_33525509   Sample    T    C        1      2        2 
  27  chr27_33525804     AAsi    C    T        0      0        2 
  27  chr27_33525804     AKia    C    T        0      0        2 
  27  chr27_33525804     AOna    C    T        0      0        2 
  27  chr27_33525804     ASom    C    T        0      0        2 
  27  chr27_33525804     HCab    C    T        0      0        2 
  27  chr27_33525804     HPrz    C    T        0      0        2 
  27  chr27_33525804     ZBoe    C    T        1      2        2 
  27  chr27_33525804     ZGre    C    T        0      0        2 
  27  chr27_33525804     ZHar    C    T        0      0        2 
  27  chr27_33525804   Sample    C    T        0      0        2 
  27  chr27_33528380     AAsi    T    A        0      0        2 
  27  chr27_33528380     AKia    T    A        0      0        2 
  27  chr27_33528380     AOna    T    A        0      0        2 
  27  chr27_33528380     ASom    T    A        0      0        2 
  27  chr27_33528380     HCab    T    A        0      0        2 
  27  chr27_33528380     HPrz    T    A        0      0        2 
  27  chr27_33528380     ZBoe    T    A        0      0        2 
  27  chr27_33528380     ZGre    T    A        1      2        2 
  27  chr27_33528380     ZHar    T    A        0      0        2 
  27  chr27_33528380   Sample    T    A        0      0        2 
  27  chr27_33533299     AAsi    A    C      0.5      1        2 
  27  chr27_33533299     AKia    A    C      0.5      1        2 
  27  chr27_33533299     AOna    A    C      0.5      1        2 
  27  chr27_33533299     ASom    A    C        1      2        2 
  27  chr27_33533299     HCab    A    C        0      0        2 
  27  chr27_33533299     HPrz    A    C        0      0        2 
  27  chr27_33533299     ZBoe    A    C        0      0        2 
  27  chr27_33533299     ZGre    A    C        0      0        2 
  27  chr27_33533299     ZHar    A    C        0      0        2 
  27  chr27_33533299   Sample    A    C        0      0        2 
  27  chr27_33561867     AAsi    A    G        0      0        2 
  27  chr27_33561867     AKia    A    G        0      0        2 
  27  chr27_33561867     AOna    A    G      0.5      1        2 
  27  chr27_33561867     ASom    A    G        0      0        2 
  27  chr27_33561867     HCab    A    G        0      0        2 
  27  chr27_33561867     HPrz    A    G        0      0        2 
  27  chr27_33561867     ZBoe    A    G        0      0        2 
  27  chr27_33561867     ZGre    A    G        0      0        2 
  27  chr27_33561867     ZHar    A    G        0      0        2 
  27  chr27_33561867   Sample    A    G        0      0        2 
  27  chr27_33701918     AAsi    A    G        0      0        2 
  27  chr27_33701918     AKia    A    G        0      0        2 
  27  chr27_33701918     AOna    A    G        0      0        2 
  27  chr27_33701918     ASom    A    G        0      0        2 
  27  chr27_33701918     HCab    A    G        0      0        2 
  27  chr27_33701918     HPrz    A    G        0      0        2 
  27  chr27_33701918     ZBoe    A    G        0      0        2 
  27  chr27_33701918     ZGre    A    G        0      0        2 
  27  chr27_33701918     ZHar    A    G      0.5      1        2 
  27  chr27_33701918   Sample    A    G        0      0        2 
  27  chr27_33703208     AAsi    A    G        0      0        2 
  27  chr27_33703208     AKia    A    G        0      0        2 
  27  chr27_33703208     AOna    A    G        0      0        2 
  27  chr27_33703208     ASom    A    G        0      0        2 
  27  chr27_33703208     HCab    A    G      0.5      1        2 
  27  chr27_33703208     HPrz    A    G        0      0        2 
  27  chr27_33703208     ZBoe    A    G        0      0        2 
  27  chr27_33703208     ZGre    A    G        0      0        2 
  27  chr27_33703208     ZHar    A    G        0      0        2 
  27  chr27_33703208   Sample    A    G        1      2        2 
  27  chr27_33705785     AAsi    T    C        0      0        2 
  27  chr27_33705785     AKia    T    C      0.5      1        2 
  27  chr27_33705785     AOna    T    C        1      2        2 
  27  chr27_33705785     ASom    T    C        0      0        2 
  27  chr27_33705785     HCab    T    C        0      0        2 
  27  chr27_33705785     HPrz    T    C        0      0        2 
  27  chr27_33705785     ZBoe    T    C        0      0        2 
  27  chr27_33705785     ZGre    T    C        0      0        2 
  27  chr27_33705785     ZHar    T    C        0      0        2 
  27  chr27_33705785   Sample    T    C        0      0        2 
  27  chr27_33726675     AAsi    G    A        0      0        2 
  27  chr27_33726675     AKia    G    A        0      0        2 
  27  chr27_33726675     AOna    G    A        0      0        2 
  27  chr27_33726675     ASom    G    A        0      0        2 
  27  chr27_33726675     HCab    G    A        1      2        2 
  27  chr27_33726675     HPrz    G    A        1      2        2 
  27  chr27_33726675     ZBoe    G    A        0      0        2 
  27  chr27_33726675     ZGre    G    A        0      0        2 
  27  chr27_33726675     ZHar    G    A        0      0        2 
  27  chr27_33726675   Sample    G    A        1      2        2 
  27  chr27_33727096     AAsi    T    C        0      0        2 
  27  chr27_33727096     AKia    T    C        0      0        2 
  27  chr27_33727096     AOna    T    C        0      0        2 
  27  chr27_33727096     ASom    T    C        0      0        2 
  27  chr27_33727096     HCab    T    C        0      0        2 
  27  chr27_33727096     HPrz    T    C        0      0        2 
  27  chr27_33727096     ZBoe    T    C        0      0        2 
  27  chr27_33727096     ZGre    T    C        0      0        2 
  27  chr27_33727096     ZHar    T    C      0.5      1        2 
  27  chr27_33727096   Sample    T    C        0      0        2 
  27  chr27_33728738     AAsi    A    C        0      0        2 
  27  chr27_33728738     AKia    A    C        0      0        2 
  27  chr27_33728738     AOna    A    C        0      0        2 
  27  chr27_33728738     ASom    A    C        0      0        2 
  27  chr27_33728738     HCab    A    C        1      2        2 
  27  chr27_33728738     HPrz    A    C      0.5      1        2 
  27  chr27_33728738     ZBoe    A    C        0      0        2 
  27  chr27_33728738     ZGre    A    C        0      0        2 
  27  chr27_33728738     ZHar    A    C        0      0        2 
  27  chr27_33728738   Sample    A    C        0      0        2 
  27  chr27_33728950     AAsi    G    A        0      0        2 
  27  chr27_33728950     AKia    G    A        0      0        2 
  27  chr27_33728950     AOna    G    A        0      0        2 
  27  chr27_33728950     ASom    G    A        0      0        2 
  27  chr27_33728950     HCab    G    A        0      0        2 
  27  chr27_33728950     HPrz    G    A        0      0        2 
  27  chr27_33728950     ZBoe    G    A        0      0        2 
  27  chr27_33728950     ZGre    G    A        0      0        2 
  27  chr27_33728950     ZHar    G    A        1      2        2 
  27  chr27_33728950   Sample    G    A        0      0        2 
  27  chr27_33730556     AAsi    G    A        0      0        2 
  27  chr27_33730556     AKia    G    A        1      2        2 
  27  chr27_33730556     AOna    G    A        1      2        2 
  27  chr27_33730556     ASom    G    A        0      0        2 
  27  chr27_33730556     HCab    G    A        0      0        2 
  27  chr27_33730556     HPrz    G    A        0      0        2 
  27  chr27_33730556     ZBoe    G    A        0      0        2 
  27  chr27_33730556     ZGre    G    A        0      0        2 
  27  chr27_33730556     ZHar    G    A        0      0        2 
  27  chr27_33730556   Sample    G    A        0      0        2 
  27  chr27_33730765     AAsi    G    T        0      0        2 
  27  chr27_33730765     AKia    G    T        0      0        2 
  27  chr27_33730765     AOna    G    T        0      0        2 
  27  chr27_33730765     ASom    G    T        0      0        2 
  27  chr27_33730765     HCab    G    T        0      0        2 
  27  chr27_33730765     HPrz    G    T        0      0        2 
  27  chr27_33730765     ZBoe    G    T        0      0        2 
  27  chr27_33730765     ZGre    G    T        0      0        2 
  27  chr27_33730765     ZHar    G    T        1      2        2 
  27  chr27_33730765   Sample    G    T        0      0        2 
  27  chr27_33730832     AAsi    C    T        1      2        2 
  27  chr27_33730832     AKia    C    T        0      0        2 
  27  chr27_33730832     AOna    C    T        0      0        2 
  27  chr27_33730832     ASom    C    T        1      2        2 
  27  chr27_33730832     HCab    C    T        0      0        2 
  27  chr27_33730832     HPrz    C    T        0      0        2 
  27  chr27_33730832     ZBoe    C    T        1      2        2 
  27  chr27_33730832     ZGre    C    T        1      2        2 
  27  chr27_33730832     ZHar    C    T        1      2        2 
  27  chr27_33730832   Sample    C    T        0      0        2 
  27  chr27_33732070     AAsi    A    G        1      2        2 
  27  chr27_33732070     AKia    A    G        0      0        2 
  27  chr27_33732070     AOna    A    G        0      0        2 
  27  chr27_33732070     ASom    A    G        0      0        2 
  27  chr27_33732070     HCab    A    G        0      0        2 
  27  chr27_33732070     HPrz    A    G        0      0        2 
  27  chr27_33732070     ZBoe    A    G        0      0        2 
  27  chr27_33732070     ZGre    A    G        0      0        2 
  27  chr27_33732070     ZHar    A    G        0      0        2 
  27  chr27_33732070   Sample    A    G        0      0        2 
  27  chr27_33734319     AAsi    C    G        0      0        2 
  27  chr27_33734319     AKia    C    G        0      0        2 
  27  chr27_33734319     AOna    C    G        0      0        2 
  27  chr27_33734319     ASom    C    G        0      0        2 
  27  chr27_33734319     HCab    C    G        1      2        2 
  27  chr27_33734319     HPrz    C    G        1      2        2 
  27  chr27_33734319     ZBoe    C    G        0      0        2 
  27  chr27_33734319     ZGre    C    G        0      0        2 
  27  chr27_33734319     ZHar    C    G        0      0        2 
  27  chr27_33734319   Sample    C    G        1      2        2 
  27  chr27_33743895     AAsi    C    A        0      0        2 
  27  chr27_33743895     AKia    C    A        0      0        2 
  27  chr27_33743895     AOna    C    A        0      0        2 
  27  chr27_33743895     ASom    C    A        0      0        2 
  27  chr27_33743895     HCab    C    A        1      2        2 
  27  chr27_33743895     HPrz    C    A        1      2        2 
  27  chr27_33743895     ZBoe    C    A        0      0        2 
  27  chr27_33743895     ZGre    C    A        0      0        2 
  27  chr27_33743895     ZHar    C    A        0      0        2 
  27  chr27_33743895   Sample    C    A        1      2        2 
  27  chr27_33749085     AAsi    G    A        0      0        2 
  27  chr27_33749085     AKia    G    A        0      0        2 
  27  chr27_33749085     AOna    G    A        0      0        2 
  27  chr27_33749085     ASom    G    A        0      0        2 
  27  chr27_33749085     HCab    G    A        0      0        2 
  27  chr27_33749085     HPrz    G    A        0      0        2 
  27  chr27_33749085     ZBoe    G    A        1      2        2 
  27  chr27_33749085     ZGre    G    A        1      2        2 
  27  chr27_33749085     ZHar    G    A        0      0        2 
  27  chr27_33749085   Sample    G    A        0      0        2 
  27  chr27_33749957     AAsi    C    T        0      0        2 
  27  chr27_33749957     AKia    C    T        0      0        2 
  27  chr27_33749957     AOna    C    T        0      0        2 
  27  chr27_33749957     ASom    C    T        0      0        2 
  27  chr27_33749957     HCab    C    T        1      2        2 
  27  chr27_33749957     HPrz    C    T        1      2        2 
  27  chr27_33749957     ZBoe    C    T        0      0        2 
  27  chr27_33749957     ZGre    C    T        0      0        2 
  27  chr27_33749957     ZHar    C    T        0      0        2 
  27  chr27_33749957   Sample    C    T        1      2        2 
  27  chr27_33751356     AAsi    C    T        0      0        2 
  27  chr27_33751356     AKia    C    T        0      0        2 
  27  chr27_33751356     AOna    C    T        0      0        2 
  27  chr27_33751356     ASom    C    T        0      0        2 
  27  chr27_33751356     HCab    C    T        0      0        2 
  27  chr27_33751356     HPrz    C    T      0.5      1        2 
  27  chr27_33751356     ZBoe    C    T        0      0        2 
  27  chr27_33751356     ZGre    C    T        0      0        2 
  27  chr27_33751356     ZHar    C    T        0      0        2 
  27  chr27_33751356   Sample    C    T        0      0        2 
  27  chr27_33755517     AAsi    G    A        0      0        2 
  27  chr27_33755517     AKia    G    A        0      0        2 
  27  chr27_33755517     AOna    G    A      0.5      1        2 
  27  chr27_33755517     ASom    G    A        0      0        2 
  27  chr27_33755517     HCab    G    A        0      0        2 
  27  chr27_33755517     HPrz    G    A        0      0        2 
  27  chr27_33755517     ZBoe    G    A        0      0        2 
  27  chr27_33755517     ZGre    G    A        0      0        2 
  27  chr27_33755517     ZHar    G    A        0      0        2 
  27  chr27_33755517   Sample    G    A        0      0        2 
  27  chr27_33756750     AAsi    G    C        0      0        2 
  27  chr27_33756750     AKia    G    C        0      0        2 
  27  chr27_33756750     AOna    G    C        0      0        2 
  27  chr27_33756750     ASom    G    C        0      0        2 
  27  chr27_33756750     HCab    G    C        1      2        2 
  27  chr27_33756750     HPrz    G    C        1      2        2 
  27  chr27_33756750     ZBoe    G    C        0      0        2 
  27  chr27_33756750     ZGre    G    C        0      0        2 
  27  chr27_33756750     ZHar    G    C        0      0        2 
  27  chr27_33756750   Sample    G    C        1      2        2 
  27  chr27_33758373     AAsi    A    G        0      0        2 
  27  chr27_33758373     AKia    A    G        0      0        2 
  27  chr27_33758373     AOna    A    G        0      0        2 
  27  chr27_33758373     ASom    A    G        0      0        2 
  27  chr27_33758373     HCab    A    G        0      0        2 
  27  chr27_33758373     HPrz    A    G        0      0        2 
  27  chr27_33758373     ZBoe    A    G        0      0        2 
  27  chr27_33758373     ZGre    A    G        0      0        2 
  27  chr27_33758373     ZHar    A    G      0.5      1        2 
  27  chr27_33758373   Sample    A    G        0      0        2 
  27  chr27_33758578     AAsi    C    T        1      2        2 
  27  chr27_33758578     AKia    C    T        0      0        2 
  27  chr27_33758578     AOna    C    T        0      0        2 
  27  chr27_33758578     ASom    C    T        0      0        2 
  27  chr27_33758578     HCab    C    T        0      0        2 
  27  chr27_33758578     HPrz    C    T        0      0        2 
  27  chr27_33758578     ZBoe    C    T        0      0        2 
  27  chr27_33758578     ZGre    C    T        0      0        2 
  27  chr27_33758578     ZHar    C    T        0      0        2 
  27  chr27_33758578   Sample    C    T        0      0        2 
  27  chr27_33759030     AAsi    A    G        0      0        2 
  27  chr27_33759030     AKia    A    G        0      0        2 
  27  chr27_33759030     AOna    A    G        0      0        2 
  27  chr27_33759030     ASom    A    G        0      0        2 
  27  chr27_33759030     HCab    A    G        1      2        2 
  27  chr27_33759030     HPrz    A    G      0.5      1        2 
  27  chr27_33759030     ZBoe    A    G        0      0        2 
  27  chr27_33759030     ZGre    A    G        0      0        2 
  27  chr27_33759030     ZHar    A    G        0      0        2 
  27  chr27_33759030   Sample    A    G        1      2        2 
  27  chr27_33759101     AAsi    T    G      0.5      1        2 
  27  chr27_33759101     AKia    T    G        0      0        2 
  27  chr27_33759101     AOna    T    G        0      0        2 
  27  chr27_33759101     ASom    T    G        0      0        2 
  27  chr27_33759101     HCab    T    G        0      0        2 
  27  chr27_33759101     HPrz    T    G        0      0        2 
  27  chr27_33759101     ZBoe    T    G        0      0        2 
  27  chr27_33759101     ZGre    T    G        0      0        2 
  27  chr27_33759101     ZHar    T    G        0      0        2 
  27  chr27_33759101   Sample    T    G        0      0        2 
  27  chr27_33762573     AAsi    C    T        0      0        2 
  27  chr27_33762573     AKia    C    T        0      0        2 
  27  chr27_33762573     AOna    C    T        0      0        2 
  27  chr27_33762573     ASom    C    T        0      0        2 
  27  chr27_33762573     HCab    C    T        0      0        2 
  27  chr27_33762573     HPrz    C    T        0      0        2 
  27  chr27_33762573     ZBoe    C    T        1      2        2 
  27  chr27_33762573     ZGre    C    T        1      2        2 
  27  chr27_33762573     ZHar    C    T        1      2        2 
  27  chr27_33762573   Sample    C    T        0      0        2 
  27  chr27_33763233     AAsi    G    A        0      0        2 
  27  chr27_33763233     AKia    G    A      0.5      1        2 
  27  chr27_33763233     AOna    G    A        0      0        2 
  27  chr27_33763233     ASom    G    A        0      0        2 
  27  chr27_33763233     HCab    G    A        0      0        2 
  27  chr27_33763233     HPrz    G    A        0      0        2 
  27  chr27_33763233     ZBoe    G    A        1      2        2 
  27  chr27_33763233     ZGre    G    A        1      2        2 
  27  chr27_33763233     ZHar    G    A        1      2        2 
  27  chr27_33763233   Sample    G    A        0      0        2 
  27  chr27_33763926     AAsi    A    G        0      0        2 
  27  chr27_33763926     AKia    A    G        0      0        2 
  27  chr27_33763926     AOna    A    G        0      0        2 
  27  chr27_33763926     ASom    A    G        0      0        2 
  27  chr27_33763926     HCab    A    G        0      0        2 
  27  chr27_33763926     HPrz    A    G        0      0        2 
  27  chr27_33763926     ZBoe    A    G        1      2        2 
  27  chr27_33763926     ZGre    A    G        0      0        2 
  27  chr27_33763926     ZHar    A    G        0      0        2 
  27  chr27_33763926   Sample    A    G        0      0        2 
  27  chr27_33768205     AAsi    G    C        0      0        2 
  27  chr27_33768205     AKia    G    C        0      0        2 
  27  chr27_33768205     AOna    G    C        0      0        2 
  27  chr27_33768205     ASom    G    C        0      0        2 
  27  chr27_33768205     HCab    G    C        1      2        2 
  27  chr27_33768205     HPrz    G    C        1      2        2 
  27  chr27_33768205     ZBoe    G    C        0      0        2 
  27  chr27_33768205     ZGre    G    C        0      0        2 
  27  chr27_33768205     ZHar    G    C        0      0        2 
  27  chr27_33768205   Sample    G    C        1      2        2 
  27  chr27_33772880     AAsi    G    A        0      0        2 
  27  chr27_33772880     AKia    G    A        0      0        2 
  27  chr27_33772880     AOna    G    A        0      0        2 
  27  chr27_33772880     ASom    G    A        0      0        2 
  27  chr27_33772880     HCab    G    A        1      2        2 
  27  chr27_33772880     HPrz    G    A        1      2        2 
  27  chr27_33772880     ZBoe    G    A        0      0        2 
  27  chr27_33772880     ZGre    G    A        0      0        2 
  27  chr27_33772880     ZHar    G    A        0      0        2 
  27  chr27_33772880   Sample    G    A        1      2        2 
  27  chr27_33773484     AAsi    A    T        0      0        2 
  27  chr27_33773484     AKia    A    T        0      0        2 
  27  chr27_33773484     AOna    A    T        0      0        2 
  27  chr27_33773484     ASom    A    T        0      0        2 
  27  chr27_33773484     HCab    A    T      0.5      1        2 
  27  chr27_33773484     HPrz    A    T      0.5      1        2 
  27  chr27_33773484     ZBoe    A    T        0      0        2 
  27  chr27_33773484     ZGre    A    T        0      0        2 
  27  chr27_33773484     ZHar    A    T        0      0        2 
  27  chr27_33773484   Sample    A    T        0      0        2 
  27  chr27_33775333     AAsi    G    A        0      0        2 
  27  chr27_33775333     AKia    G    A        0      0        2 
  27  chr27_33775333     AOna    G    A      0.5      1        2 
  27  chr27_33775333     ASom    G    A        0      0        2 
  27  chr27_33775333     HCab    G    A        0      0        2 
  27  chr27_33775333     HPrz    G    A        0      0        2 
  27  chr27_33775333     ZBoe    G    A        0      0        2 
  27  chr27_33775333     ZGre    G    A        0      0        2 
  27  chr27_33775333     ZHar    G    A        0      0        2 
  27  chr27_33775333   Sample    G    A        0      0        2 
  27  chr27_33776192     AAsi    C    A        0      0        2 
  27  chr27_33776192     AKia    C    A        0      0        2 
  27  chr27_33776192     AOna    C    A        0      0        2 
  27  chr27_33776192     ASom    C    A        0      0        2 
  27  chr27_33776192     HCab    C    A        0      0        2 
  27  chr27_33776192     HPrz    C    A        0      0        2 
  27  chr27_33776192     ZBoe    C    A        0      0        2 
  27  chr27_33776192     ZGre    C    A        1      2        2 
  27  chr27_33776192     ZHar    C    A        1      2        2 
  27  chr27_33776192   Sample    C    A        0      0        2 
  27  chr27_33793992     AAsi    A    G        0      0        2 
  27  chr27_33793992     AKia    A    G        0      0        2 
  27  chr27_33793992     AOna    A    G        0      0        2 
  27  chr27_33793992     ASom    A    G        0      0        2 
  27  chr27_33793992     HCab    A    G        0      0        2 
  27  chr27_33793992     HPrz    A    G        0      0        2 
  27  chr27_33793992     ZBoe    A    G        0      0        2 
  27  chr27_33793992     ZGre    A    G        1      2        2 
  27  chr27_33793992     ZHar    A    G        0      0        2 
  27  chr27_33793992   Sample    A    G        0      0        2 
  27  chr27_33795214     AAsi    T    A        0      0        2 
  27  chr27_33795214     AKia    T    A        0      0        2 
  27  chr27_33795214     AOna    T    A        0      0        2 
  27  chr27_33795214     ASom    T    A        0      0        2 
  27  chr27_33795214     HCab    T    A        0      0        2 
  27  chr27_33795214     HPrz    T    A        0      0        2 
  27  chr27_33795214     ZBoe    T    A        0      0        2 
  27  chr27_33795214     ZGre    T    A        0      0        2 
  27  chr27_33795214     ZHar    T    A      0.5      1        2 
  27  chr27_33795214   Sample    T    A        0      0        2 
  27  chr27_33807409     AAsi    C    T        0      0        2 
  27  chr27_33807409     AKia    C    T        0      0        2 
  27  chr27_33807409     AOna    C    T        0      0        2 
  27  chr27_33807409     ASom    C    T        0      0        2 
  27  chr27_33807409     HCab    C    T        0      0        2 
  27  chr27_33807409     HPrz    C    T      0.5      1        2 
  27  chr27_33807409     ZBoe    C    T        0      0        2 
  27  chr27_33807409     ZGre    C    T        0      0        2 
  27  chr27_33807409     ZHar    C    T        0      0        2 
  27  chr27_33807409   Sample    C    T        0      0        2 
  27  chr27_33812921     AAsi    A    G        0      0        2 
  27  chr27_33812921     AKia    A    G        0      0        2 
  27  chr27_33812921     AOna    A    G        0      0        2 
  27  chr27_33812921     ASom    A    G        0      0        2 
  27  chr27_33812921     HCab    A    G        0      0        2 
  27  chr27_33812921     HPrz    A    G        0      0        2 
  27  chr27_33812921     ZBoe    A    G        1      2        2 
  27  chr27_33812921     ZGre    A    G        0      0        2 
  27  chr27_33812921     ZHar    A    G        0      0        2 
  27  chr27_33812921   Sample    A    G        0      0        2 
  27  chr27_33815125     AAsi    G    A        0      0        2 
  27  chr27_33815125     AKia    G    A        0      0        2 
  27  chr27_33815125     AOna    G    A        0      0        2 
  27  chr27_33815125     ASom    G    A        0      0        2 
  27  chr27_33815125     HCab    G    A        0      0        2 
  27  chr27_33815125     HPrz    G    A        0      0        2 
  27  chr27_33815125     ZBoe    G    A        0      0        2 
  27  chr27_33815125     ZGre    G    A        1      2        2 
  27  chr27_33815125     ZHar    G    A        0      0        2 
  27  chr27_33815125   Sample    G    A        0      0        2 
  27  chr27_33816668     AAsi    G    A        0      0        2 
  27  chr27_33816668     AKia    G    A      0.5      1        2 
  27  chr27_33816668     AOna    G    A      0.5      1        2 
  27  chr27_33816668     ASom    G    A        0      0        2 
  27  chr27_33816668     HCab    G    A        0      0        2 
  27  chr27_33816668     HPrz    G    A        0      0        2 
  27  chr27_33816668     ZBoe    G    A        0      0        2 
  27  chr27_33816668     ZGre    G    A        0      0        2 
  27  chr27_33816668     ZHar    G    A        0      0        2 
  27  chr27_33816668   Sample    G    A        0      0        2 
  27  chr27_33823473     AAsi    G    A        0      0        2 
  27  chr27_33823473     AKia    G    A        0      0        2 
  27  chr27_33823473     AOna    G    A        0      0        2 
  27  chr27_33823473     ASom    G    A        0      0        2 
  27  chr27_33823473     HCab    G    A        0      0        2 
  27  chr27_33823473     HPrz    G    A        0      0        2 
  27  chr27_33823473     ZBoe    G    A        0      0        2 
  27  chr27_33823473     ZGre    G    A        0      0        2 
  27  chr27_33823473     ZHar    G    A        1      2        2 
  27  chr27_33823473   Sample    G    A        0      0        2 
  27  chr27_33826628     AAsi    C    T        0      0        2 
  27  chr27_33826628     AKia    C    T      0.5      1        2 
  27  chr27_33826628     AOna    C    T        1      2        2 
  27  chr27_33826628     ASom    C    T        0      0        2 
  27  chr27_33826628     HCab    C    T        0      0        2 
  27  chr27_33826628     HPrz    C    T        0      0        2 
  27  chr27_33826628     ZBoe    C    T        0      0        2 
  27  chr27_33826628     ZGre    C    T        0      0        2 
  27  chr27_33826628     ZHar    C    T        0      0        2 
  27  chr27_33826628   Sample    C    T        0      0        2 
  27  chr27_33833425     AAsi    T    C        1      2        2 
  27  chr27_33833425     AKia    T    C        0      0        2 
  27  chr27_33833425     AOna    T    C        0      0        2 
  27  chr27_33833425     ASom    T    C        1      2        2 
  27  chr27_33833425     HCab    T    C        0      0        2 
  27  chr27_33833425     HPrz    T    C        0      0        2 
  27  chr27_33833425     ZBoe    T    C        0      0        2 
  27  chr27_33833425     ZGre    T    C        0      0        2 
  27  chr27_33833425     ZHar    T    C        0      0        2 
  27  chr27_33833425   Sample    T    C        0      0        2 
  27  chr27_33839239     AAsi    C    A        0      0        2 
  27  chr27_33839239     AKia    C    A      0.5      1        2 
  27  chr27_33839239     AOna    C    A      0.5      1        2 
  27  chr27_33839239     ASom    C    A        0      0        2 
  27  chr27_33839239     HCab    C    A        0      0        2 
  27  chr27_33839239     HPrz    C    A        0      0        2 
  27  chr27_33839239     ZBoe    C    A        0      0        2 
  27  chr27_33839239     ZGre    C    A        0      0        2 
  27  chr27_33839239     ZHar    C    A        0      0        2 
  27  chr27_33839239   Sample    C    A        0      0        2 
  27  chr27_33842516     AAsi    A    G        0      0        2 
  27  chr27_33842516     AKia    A    G        0      0        2 
  27  chr27_33842516     AOna    A    G        0      0        2 
  27  chr27_33842516     ASom    A    G        0      0        2 
  27  chr27_33842516     HCab    A    G        1      2        2 
  27  chr27_33842516     HPrz    A    G        1      2        2 
  27  chr27_33842516     ZBoe    A    G        0      0        2 
  27  chr27_33842516     ZGre    A    G        0      0        2 
  27  chr27_33842516     ZHar    A    G        0      0        2 
  27  chr27_33842516   Sample    A    G        1      2        2 
  27  chr27_33853027     AAsi    A    G        0      0        2 
  27  chr27_33853027     AKia    A    G        0      0        2 
  27  chr27_33853027     AOna    A    G        0      0        2 
  27  chr27_33853027     ASom    A    G        0      0        2 
  27  chr27_33853027     HCab    A    G      0.5      1        2 
  27  chr27_33853027     HPrz    A    G        0      0        2 
  27  chr27_33853027     ZBoe    A    G        0      0        2 
  27  chr27_33853027     ZGre    A    G        0      0        2 
  27  chr27_33853027     ZHar    A    G        0      0        2 
  27  chr27_33853027   Sample    A    G        0      0        2 
  27  chr27_33853524     AAsi    T    G        1      2        2 
  27  chr27_33853524     AKia    T    G        0      0        2 
  27  chr27_33853524     AOna    T    G        0      0        2 
  27  chr27_33853524     ASom    T    G        0      0        2 
  27  chr27_33853524     HCab    T    G        0      0        2 
  27  chr27_33853524     HPrz    T    G        0      0        2 
  27  chr27_33853524     ZBoe    T    G        0      0        2 
  27  chr27_33853524     ZGre    T    G        0      0        2 
  27  chr27_33853524     ZHar    T    G        0      0        2 
  27  chr27_33853524   Sample    T    G        0      0        2 
  27  chr27_33856128     AAsi    G    T        0      0        2 
  27  chr27_33856128     AKia    G    T        0      0        2 
  27  chr27_33856128     AOna    G    T        0      0        2 
  27  chr27_33856128     ASom    G    T        0      0        2 
  27  chr27_33856128     HCab    G    T        1      2        2 
  27  chr27_33856128     HPrz    G    T        1      2        2 
  27  chr27_33856128     ZBoe    G    T        0      0        2 
  27  chr27_33856128     ZGre    G    T        0      0        2 
  27  chr27_33856128     ZHar    G    T        0      0        2 
  27  chr27_33856128   Sample    G    T        1      2        2 
  27  chr27_33864111     AAsi    A    G        0      0        2 
  27  chr27_33864111     AKia    A    G      0.5      1        2 
  27  chr27_33864111     AOna    A    G        0      0        2 
  27  chr27_33864111     ASom    A    G        0      0        2 
  27  chr27_33864111     HCab    A    G        0      0        2 
  27  chr27_33864111     HPrz    A    G        0      0        2 
  27  chr27_33864111     ZBoe    A    G        0      0        2 
  27  chr27_33864111     ZGre    A    G        0      0        2 
  27  chr27_33864111     ZHar    A    G        0      0        2 
  27  chr27_33864111   Sample    A    G        0      0        2 
  27  chr27_33869089     AAsi    T    C        0      0        2 
  27  chr27_33869089     AKia    T    C        0      0        2 
  27  chr27_33869089     AOna    T    C        0      0        2 
  27  chr27_33869089     ASom    T    C        0      0        2 
  27  chr27_33869089     HCab    T    C        1      2        2 
  27  chr27_33869089     HPrz    T    C        1      2        2 
  27  chr27_33869089     ZBoe    T    C        0      0        2 
  27  chr27_33869089     ZGre    T    C        0      0        2 
  27  chr27_33869089     ZHar    T    C        1      2        2 
  27  chr27_33869089   Sample    T    C        1      2        2 
  27  chr27_33870243     AAsi    T    G        1      2        2 
  27  chr27_33870243     AKia    T    G        0      0        2 
  27  chr27_33870243     AOna    T    G        0      0        2 
  27  chr27_33870243     ASom    T    G        1      2        2 
  27  chr27_33870243     HCab    T    G        0      0        2 
  27  chr27_33870243     HPrz    T    G        0      0        2 
  27  chr27_33870243     ZBoe    T    G        1      2        2 
  27  chr27_33870243     ZGre    T    G        1      2        2 
  27  chr27_33870243     ZHar    T    G        1      2        2 
  27  chr27_33870243   Sample    T    G        0      0        2 
  27  chr27_33871088     AAsi    T    C        0      0        2 
  27  chr27_33871088     AKia    T    C        1      2        2 
  27  chr27_33871088     AOna    T    C        1      2        2 
  27  chr27_33871088     ASom    T    C        0      0        2 
  27  chr27_33871088     HCab    T    C        0      0        2 
  27  chr27_33871088     HPrz    T    C        0      0        2 
  27  chr27_33871088     ZBoe    T    C        0      0        2 
  27  chr27_33871088     ZGre    T    C        0      0        2 
  27  chr27_33871088     ZHar    T    C        0      0        2 
  27  chr27_33871088   Sample    T    C        0      0        2 
  27  chr27_33873278     AAsi    G    A        0      0        2 
  27  chr27_33873278     AKia    G    A        0      0        2 
  27  chr27_33873278     AOna    G    A        0      0        2 
  27  chr27_33873278     ASom    G    A        0      0        2 
  27  chr27_33873278     HCab    G    A        0      0        2 
  27  chr27_33873278     HPrz    G    A        0      0        2 
  27  chr27_33873278     ZBoe    G    A      0.5      1        2 
  27  chr27_33873278     ZGre    G    A        0      0        2 
  27  chr27_33873278     ZHar    G    A        0      0        2 
  27  chr27_33873278   Sample    G    A        0      0        2 
  27  chr27_33933559     AAsi    T    C        0      0        2 
  27  chr27_33933559     AKia    T    C        0      0        2 
  27  chr27_33933559     AOna    T    C        0      0        2 
  27  chr27_33933559     ASom    T    C        0      0        2 
  27  chr27_33933559     HCab    T    C        0      0        2 
  27  chr27_33933559     HPrz    T    C        0      0        2 
  27  chr27_33933559     ZBoe    T    C      0.5      1        2 
  27  chr27_33933559     ZGre    T    C        0      0        2 
  27  chr27_33933559     ZHar    T    C        0      0        2 
  27  chr27_33933559   Sample    T    C        0      0        2 
  27  chr27_33935100     AAsi    A    C        0      0        2 
  27  chr27_33935100     AKia    A    C        0      0        2 
  27  chr27_33935100     AOna    A    C        0      0        2 
  27  chr27_33935100     ASom    A    C        0      0        2 
  27  chr27_33935100     HCab    A    C        1      2        2 
  27  chr27_33935100     HPrz    A    C        1      2        2 
  27  chr27_33935100     ZBoe    A    C        0      0        2 
  27  chr27_33935100     ZGre    A    C        0      0        2 
  27  chr27_33935100     ZHar    A    C        0      0        2 
  27  chr27_33935100   Sample    A    C        1      2        2 
  27  chr27_33941967     AAsi    G    C        0      0        2 
  27  chr27_33941967     AKia    G    C        0      0        2 
  27  chr27_33941967     AOna    G    C        1      2        2 
  27  chr27_33941967     ASom    G    C        0      0        2 
  27  chr27_33941967     HCab    G    C        0      0        2 
  27  chr27_33941967     HPrz    G    C        0      0        2 
  27  chr27_33941967     ZBoe    G    C        0      0        2 
  27  chr27_33941967     ZGre    G    C        0      0        2 
  27  chr27_33941967     ZHar    G    C        0      0        2 
  27  chr27_33941967   Sample    G    C        0      0        2 
  27  chr27_33942181     AAsi    G    T        0      0        2 
  27  chr27_33942181     AKia    G    T        0      0        2 
  27  chr27_33942181     AOna    G    T        0      0        2 
  27  chr27_33942181     ASom    G    T        0      0        2 
  27  chr27_33942181     HCab    G    T        1      2        2 
  27  chr27_33942181     HPrz    G    T        1      2        2 
  27  chr27_33942181     ZBoe    G    T        0      0        2 
  27  chr27_33942181     ZGre    G    T        0      0        2 
  27  chr27_33942181     ZHar    G    T        0      0        2 
  27  chr27_33942181   Sample    G    T        1      2        2 
  27  chr27_33952406     AAsi    G    C        0      0        2 
  27  chr27_33952406     AKia    G    C        0      0        2 
  27  chr27_33952406     AOna    G    C        0      0        2 
  27  chr27_33952406     ASom    G    C        0      0        2 
  27  chr27_33952406     HCab    G    C        1      2        2 
  27  chr27_33952406     HPrz    G    C        1      2        2 
  27  chr27_33952406     ZBoe    G    C        0      0        2 
  27  chr27_33952406     ZGre    G    C        0      0        2 
  27  chr27_33952406     ZHar    G    C        0      0        2 
  27  chr27_33952406   Sample    G    C        1      2        2 
  27  chr27_33961318     AAsi    A    C        0      0        2 
  27  chr27_33961318     AKia    A    C        0      0        2 
  27  chr27_33961318     AOna    A    C        0      0        2 
  27  chr27_33961318     ASom    A    C        0      0        2 
  27  chr27_33961318     HCab    A    C        0      0        2 
  27  chr27_33961318     HPrz    A    C      0.5      1        2 
  27  chr27_33961318     ZBoe    A    C        0      0        2 
  27  chr27_33961318     ZGre    A    C        0      0        2 
  27  chr27_33961318     ZHar    A    C        0      0        2 
  27  chr27_33961318   Sample    A    C        0      0        2 
  27  chr27_33961425     AAsi    G    A        0      0        2 
  27  chr27_33961425     AKia    G    A        0      0        2 
  27  chr27_33961425     AOna    G    A        0      0        2 
  27  chr27_33961425     ASom    G    A        0      0        2 
  27  chr27_33961425     HCab    G    A      0.5      1        2 
  27  chr27_33961425     HPrz    G    A        0      0        2 
  27  chr27_33961425     ZBoe    G    A        0      0        2 
  27  chr27_33961425     ZGre    G    A        0      0        2 
  27  chr27_33961425     ZHar    G    A        0      0        2 
  27  chr27_33961425   Sample    G    A        0      0        2 
  27  chr27_33962000     AAsi    G    C        0      0        2 
  27  chr27_33962000     AKia    G    C        0      0        2 
  27  chr27_33962000     AOna    G    C        0      0        2 
  27  chr27_33962000     ASom    G    C        0      0        2 
  27  chr27_33962000     HCab    G    C        1      2        2 
  27  chr27_33962000     HPrz    G    C        1      2        2 
  27  chr27_33962000     ZBoe    G    C        0      0        2 
  27  chr27_33962000     ZGre    G    C        0      0        2 
  27  chr27_33962000     ZHar    G    C        0      0        2 
  27  chr27_33962000   Sample    G    C        1      2        2 
  27  chr27_33962138     AAsi    C    T      0.5      1        2 
  27  chr27_33962138     AKia    C    T        0      0        2 
  27  chr27_33962138     AOna    C    T        0      0        2 
  27  chr27_33962138     ASom    C    T        0      0        2 
  27  chr27_33962138     HCab    C    T        0      0        2 
  27  chr27_33962138     HPrz    C    T        0      0        2 
  27  chr27_33962138     ZBoe    C    T        0      0        2 
  27  chr27_33962138     ZGre    C    T        0      0        2 
  27  chr27_33962138     ZHar    C    T        0      0        2 
  27  chr27_33962138   Sample    C    T        0      0        2 
  27  chr27_33968843     AAsi    T    A        0      0        2 
  27  chr27_33968843     AKia    T    A        0      0        2 
  27  chr27_33968843     AOna    T    A        0      0        2 
  27  chr27_33968843     ASom    T    A        0      0        2 
  27  chr27_33968843     HCab    T    A        1      2        2 
  27  chr27_33968843     HPrz    T    A        1      2        2 
  27  chr27_33968843     ZBoe    T    A        0      0        2 
  27  chr27_33968843     ZGre    T    A        0      0        2 
  27  chr27_33968843     ZHar    T    A        0      0        2 
  27  chr27_33968843   Sample    T    A        1      2        2 
  27  chr27_33974543     AAsi    C    A        0      0        2 
  27  chr27_33974543     AKia    C    A        0      0        2 
  27  chr27_33974543     AOna    C    A        0      0        2 
  27  chr27_33974543     ASom    C    A        0      0        2 
  27  chr27_33974543     HCab    C    A      0.5      1        2 
  27  chr27_33974543     HPrz    C    A        0      0        2 
  27  chr27_33974543     ZBoe    C    A        0      0        2 
  27  chr27_33974543     ZGre    C    A        0      0        2 
  27  chr27_33974543     ZHar    C    A        0      0        2 
  27  chr27_33974543   Sample    C    A        0      0        2 
  27  chr27_33975656     AAsi    C    G        0      0        2 
  27  chr27_33975656     AKia    C    G        0      0        2 
  27  chr27_33975656     AOna    C    G        0      0        2 
  27  chr27_33975656     ASom    C    G        0      0        2 
  27  chr27_33975656     HCab    C    G        0      0        2 
  27  chr27_33975656     HPrz    C    G        0      0        2 
  27  chr27_33975656     ZBoe    C    G        0      0        2 
  27  chr27_33975656     ZGre    C    G        0      0        2 
  27  chr27_33975656     ZHar    C    G        1      2        2 
  27  chr27_33975656   Sample    C    G        0      0        2 
  27  chr27_33978607     AAsi    T    C        0      0        2 
  27  chr27_33978607     AKia    T    C        0      0        2 
  27  chr27_33978607     AOna    T    C        0      0        2 
  27  chr27_33978607     ASom    T    C        0      0        2 
  27  chr27_33978607     HCab    T    C        0      0        2 
  27  chr27_33978607     HPrz    T    C        0      0        2 
  27  chr27_33978607     ZBoe    T    C      0.5      1        2 
  27  chr27_33978607     ZGre    T    C        0      0        2 
  27  chr27_33978607     ZHar    T    C        0      0        2 
  27  chr27_33978607   Sample    T    C        0      0        2 
  27  chr27_33978674     AAsi    G    T        1      2        2 
  27  chr27_33978674     AKia    G    T        0      0        2 
  27  chr27_33978674     AOna    G    T        0      0        2 
  27  chr27_33978674     ASom    G    T        1      2        2 
  27  chr27_33978674     HCab    G    T        0      0        2 
  27  chr27_33978674     HPrz    G    T        0      0        2 
  27  chr27_33978674     ZBoe    G    T        0      0        2 
  27  chr27_33978674     ZGre    G    T        0      0        2 
  27  chr27_33978674     ZHar    G    T        0      0        2 
  27  chr27_33978674   Sample    G    T        0      0        2 
  27  chr27_33985043     AAsi    C    T        0      0        2 
  27  chr27_33985043     AKia    C    T        0      0        2 
  27  chr27_33985043     AOna    C    T        0      0        2 
  27  chr27_33985043     ASom    C    T        0      0        2 
  27  chr27_33985043     HCab    C    T        0      0        2 
  27  chr27_33985043     HPrz    C    T        0      0        2 
  27  chr27_33985043     ZBoe    C    T        0      0        2 
  27  chr27_33985043     ZGre    C    T        1      2        2 
  27  chr27_33985043     ZHar    C    T        0      0        2 
  27  chr27_33985043   Sample    C    T        0      0        2 
  27  chr27_33987689     AAsi    A    G        0      0        2 
  27  chr27_33987689     AKia    A    G        0      0        2 
  27  chr27_33987689     AOna    A    G        0      0        2 
  27  chr27_33987689     ASom    A    G        0      0        2 
  27  chr27_33987689     HCab    A    G        1      2        2 
  27  chr27_33987689     HPrz    A    G        1      2        2 
  27  chr27_33987689     ZBoe    A    G        0      0        2 
  27  chr27_33987689     ZGre    A    G        0      0        2 
  27  chr27_33987689     ZHar    A    G        0      0        2 
  27  chr27_33987689   Sample    A    G        1      2        2 
  27  chr27_33988114     AAsi    T    C        0      0        2 
  27  chr27_33988114     AKia    T    C        0      0        2 
  27  chr27_33988114     AOna    T    C        0      0        2 
  27  chr27_33988114     ASom    T    C        0      0        2 
  27  chr27_33988114     HCab    T    C        0      0        2 
  27  chr27_33988114     HPrz    T    C        0      0        2 
  27  chr27_33988114     ZBoe    T    C      0.5      1        2 
  27  chr27_33988114     ZGre    T    C        0      0        2 
  27  chr27_33988114     ZHar    T    C        1      2        2 
  27  chr27_33988114   Sample    T    C        0      0        2 
  27  chr27_33988174     AAsi    G    C        1      2        2 
  27  chr27_33988174     AKia    G    C        0      0        2 
  27  chr27_33988174     AOna    G    C        0      0        2 
  27  chr27_33988174     ASom    G    C        0      0        2 
  27  chr27_33988174     HCab    G    C        0      0        2 
  27  chr27_33988174     HPrz    G    C        0      0        2 
  27  chr27_33988174     ZBoe    G    C        0      0        2 
  27  chr27_33988174     ZGre    G    C        0      0        2 
  27  chr27_33988174     ZHar    G    C        0      0        2 
  27  chr27_33988174   Sample    G    C        0      0        2 
  27  chr27_33994885     AAsi    A    G        0      0        2 
  27  chr27_33994885     AKia    A    G        0      0        2 
  27  chr27_33994885     AOna    A    G        0      0        2 
  27  chr27_33994885     ASom    A    G        0      0        2 
  27  chr27_33994885     HCab    A    G        0      0        2 
  27  chr27_33994885     HPrz    A    G        0      0        2 
  27  chr27_33994885     ZBoe    A    G        0      0        2 
  27  chr27_33994885     ZGre    A    G        1      2        2 
  27  chr27_33994885     ZHar    A    G        0      0        2 
  27  chr27_33994885   Sample    A    G        0      0        2 
  27  chr27_33996803     AAsi    T    C        0      0        2 
  27  chr27_33996803     AKia    T    C        0      0        2 
  27  chr27_33996803     AOna    T    C        0      0        2 
  27  chr27_33996803     ASom    T    C        0      0        2 
  27  chr27_33996803     HCab    T    C        1      2        2 
  27  chr27_33996803     HPrz    T    C        1      2        2 
  27  chr27_33996803     ZBoe    T    C      0.5      1        2 
  27  chr27_33996803     ZGre    T    C        0      0        2 
  27  chr27_33996803     ZHar    T    C        0      0        2 
  27  chr27_33996803   Sample    T    C        1      2        2 
  27  chr27_34000067     AAsi    A    G        0      0        2 
  27  chr27_34000067     AKia    A    G        0      0        2 
  27  chr27_34000067     AOna    A    G        1      2        2 
  27  chr27_34000067     ASom    A    G        0      0        2 
  27  chr27_34000067     HCab    A    G        0      0        2 
  27  chr27_34000067     HPrz    A    G        0      0        2 
  27  chr27_34000067     ZBoe    A    G        0      0        2 
  27  chr27_34000067     ZGre    A    G        0      0        2 
  27  chr27_34000067     ZHar    A    G        0      0        2 
  27  chr27_34000067   Sample    A    G        0      0        2 
  27  chr27_34006733     AAsi    C    G        0      0        2 
  27  chr27_34006733     AKia    C    G        0      0        2 
  27  chr27_34006733     AOna    C    G        0      0        2 
  27  chr27_34006733     ASom    C    G        0      0        2 
  27  chr27_34006733     HCab    C    G        0      0        2 
  27  chr27_34006733     HPrz    C    G        0      0        2 
  27  chr27_34006733     ZBoe    C    G        0      0        2 
  27  chr27_34006733     ZGre    C    G        1      2        2 
  27  chr27_34006733     ZHar    C    G        0      0        2 
  27  chr27_34006733   Sample    C    G        0      0        2 
  27  chr27_34007394     AAsi    A    G        1      2        2 
  27  chr27_34007394     AKia    A    G        0      0        2 
  27  chr27_34007394     AOna    A    G        0      0        2 
  27  chr27_34007394     ASom    A    G        0      0        2 
  27  chr27_34007394     HCab    A    G        0      0        2 
  27  chr27_34007394     HPrz    A    G        0      0        2 
  27  chr27_34007394     ZBoe    A    G        0      0        2 
  27  chr27_34007394     ZGre    A    G        0      0        2 
  27  chr27_34007394     ZHar    A    G        0      0        2 
  27  chr27_34007394   Sample    A    G        0      0        2 
  27  chr27_34026461     AAsi    A    T        0      0        2 
  27  chr27_34026461     AKia    A    T        0      0        2 
  27  chr27_34026461     AOna    A    T        0      0        2 
  27  chr27_34026461     ASom    A    T        0      0        2 
  27  chr27_34026461     HCab    A    T        0      0        2 
  27  chr27_34026461     HPrz    A    T      0.5      1        2 
  27  chr27_34026461     ZBoe    A    T        0      0        2 
  27  chr27_34026461     ZGre    A    T        0      0        2 
  27  chr27_34026461     ZHar    A    T        0      0        2 
  27  chr27_34026461   Sample    A    T        0      0        2 
  27  chr27_34035718     AAsi    G    A        0      0        2 
  27  chr27_34035718     AKia    G    A        0      0        2 
  27  chr27_34035718     AOna    G    A        0      0        2 
  27  chr27_34035718     ASom    G    A        0      0        2 
  27  chr27_34035718     HCab    G    A        1      2        2 
  27  chr27_34035718     HPrz    G    A        1      2        2 
  27  chr27_34035718     ZBoe    G    A        0      0        2 
  27  chr27_34035718     ZGre    G    A        0      0        2 
  27  chr27_34035718     ZHar    G    A        0      0        2 
  27  chr27_34035718   Sample    G    A        1      2        2 
  27  chr27_34042204     AAsi    G    A        0      0        2 
  27  chr27_34042204     AKia    G    A        0      0        2 
  27  chr27_34042204     AOna    G    A        0      0        2 
  27  chr27_34042204     ASom    G    A        0      0        2 
  27  chr27_34042204     HCab    G    A        0      0        2 
  27  chr27_34042204     HPrz    G    A        0      0        2 
  27  chr27_34042204     ZBoe    G    A      0.5      1        2 
  27  chr27_34042204     ZGre    G    A        0      0        2 
  27  chr27_34042204     ZHar    G    A        0      0        2 
  27  chr27_34042204   Sample    G    A        0      0        2 
  27  chr27_34045980     AAsi    C    A        0      0        2 
  27  chr27_34045980     AKia    C    A        0      0        2 
  27  chr27_34045980     AOna    C    A        0      0        2 
  27  chr27_34045980     ASom    C    A        0      0        2 
  27  chr27_34045980     HCab    C    A        0      0        2 
  27  chr27_34045980     HPrz    C    A        0      0        2 
  27  chr27_34045980     ZBoe    C    A        0      0        2 
  27  chr27_34045980     ZGre    C    A        0      0        2 
  27  chr27_34045980     ZHar    C    A        1      2        2 
  27  chr27_34045980   Sample    C    A        0      0        2 
  27  chr27_34050646     AAsi    C    A        0      0        2 
  27  chr27_34050646     AKia    C    A        0      0        2 
  27  chr27_34050646     AOna    C    A        0      0        2 
  27  chr27_34050646     ASom    C    A        0      0        2 
  27  chr27_34050646     HCab    C    A        0      0        2 
  27  chr27_34050646     HPrz    C    A        0      0        2 
  27  chr27_34050646     ZBoe    C    A      0.5      1        2 
  27  chr27_34050646     ZGre    C    A        0      0        2 
  27  chr27_34050646     ZHar    C    A        0      0        2 
  27  chr27_34050646   Sample    C    A        0      0        2 
  27  chr27_34050750     AAsi    A    G        0      0        2 
  27  chr27_34050750     AKia    A    G        0      0        2 
  27  chr27_34050750     AOna    A    G        0      0        2 
  27  chr27_34050750     ASom    A    G        0      0        2 
  27  chr27_34050750     HCab    A    G        0      0        2 
  27  chr27_34050750     HPrz    A    G        0      0        2 
  27  chr27_34050750     ZBoe    A    G        1      2        2 
  27  chr27_34050750     ZGre    A    G        0      0        2 
  27  chr27_34050750     ZHar    A    G        1      2        2 
  27  chr27_34050750   Sample    A    G        0      0        2 
  27  chr27_34055131     AAsi    T    C        0      0        2 
  27  chr27_34055131     AKia    T    C        0      0        2 
  27  chr27_34055131     AOna    T    C        0      0        2 
  27  chr27_34055131     ASom    T    C        0      0        2 
  27  chr27_34055131     HCab    T    C        1      2        2 
  27  chr27_34055131     HPrz    T    C        1      2        2 
  27  chr27_34055131     ZBoe    T    C        0      0        2 
  27  chr27_34055131     ZGre    T    C        0      0        2 
  27  chr27_34055131     ZHar    T    C        0      0        2 
  27  chr27_34055131   Sample    T    C        1      2        2 
  27  chr27_34060785     AAsi    A    G        1      2        2 
  27  chr27_34060785     AKia    A    G        0      0        2 
  27  chr27_34060785     AOna    A    G        0      0        2 
  27  chr27_34060785     ASom    A    G        1      2        2 
  27  chr27_34060785     HCab    A    G        0      0        2 
  27  chr27_34060785     HPrz    A    G        0      0        2 
  27  chr27_34060785     ZBoe    A    G        0      0        2 
  27  chr27_34060785     ZGre    A    G        0      0        2 
  27  chr27_34060785     ZHar    A    G        0      0        2 
  27  chr27_34060785   Sample    A    G        0      0        2 
  27  chr27_34077604     AAsi    A    C        0      0        2 
  27  chr27_34077604     AKia    A    C        0      0        2 
  27  chr27_34077604     AOna    A    C      0.5      1        2 
  27  chr27_34077604     ASom    A    C        0      0        2 
  27  chr27_34077604     HCab    A    C        0      0        2 
  27  chr27_34077604     HPrz    A    C        0      0        2 
  27  chr27_34077604     ZBoe    A    C        0      0        2 
  27  chr27_34077604     ZGre    A    C        0      0        2 
  27  chr27_34077604     ZHar    A    C        0      0        2 
  27  chr27_34077604   Sample    A    C        0      0        2 
  27  chr27_34079553     AAsi    T    C        0      0        2 
  27  chr27_34079553     AKia    T    C        0      0        2 
  27  chr27_34079553     AOna    T    C        0      0        2 
  27  chr27_34079553     ASom    T    C        0      0        2 
  27  chr27_34079553     HCab    T    C        0      0        2 
  27  chr27_34079553     HPrz    T    C        0      0        2 
  27  chr27_34079553     ZBoe    T    C        0      0        2 
  27  chr27_34079553     ZGre    T    C        0      0        2 
  27  chr27_34079553     ZHar    T    C      0.5      1        2 
  27  chr27_34079553   Sample    T    C        0      0        2 
  27  chr27_34081528     AAsi    T    A        0      0        2 
  27  chr27_34081528     AKia    T    A        0      0        2 
  27  chr27_34081528     AOna    T    A      0.5      1        2 
  27  chr27_34081528     ASom    T    A        0      0        2 
  27  chr27_34081528     HCab    T    A        0      0        2 
  27  chr27_34081528     HPrz    T    A        0      0        2 
  27  chr27_34081528     ZBoe    T    A        0      0        2 
  27  chr27_34081528     ZGre    T    A        0      0        2 
  27  chr27_34081528     ZHar    T    A        0      0        2 
  27  chr27_34081528   Sample    T    A        0      0        2 
  27  chr27_34088525     AAsi    G    T        0      0        2 
  27  chr27_34088525     AKia    G    T        0      0        2 
  27  chr27_34088525     AOna    G    T      0.5      1        2 
  27  chr27_34088525     ASom    G    T        0      0        2 
  27  chr27_34088525     HCab    G    T        0      0        2 
  27  chr27_34088525     HPrz    G    T        0      0        2 
  27  chr27_34088525     ZBoe    G    T        0      0        2 
  27  chr27_34088525     ZGre    G    T        0      0        2 
  27  chr27_34088525     ZHar    G    T        0      0        2 
  27  chr27_34088525   Sample    G    T        0      0        2 
  27  chr27_34090917     AAsi    C    G        0      0        2 
  27  chr27_34090917     AKia    C    G        0      0        2 
  27  chr27_34090917     AOna    C    G        0      0        2 
  27  chr27_34090917     ASom    C    G        0      0        2 
  27  chr27_34090917     HCab    C    G        1      2        2 
  27  chr27_34090917     HPrz    C    G        1      2        2 
  27  chr27_34090917     ZBoe    C    G        0      0        2 
  27  chr27_34090917     ZGre    C    G        0      0        2 
  27  chr27_34090917     ZHar    C    G        0      0        2 
  27  chr27_34090917   Sample    C    G        1      2        2 
  27  chr27_34097326     AAsi    A    G        0      0        2 
  27  chr27_34097326     AKia    A    G        0      0        2 
  27  chr27_34097326     AOna    A    G        0      0        2 
  27  chr27_34097326     ASom    A    G        0      0        2 
  27  chr27_34097326     HCab    A    G        1      2        2 
  27  chr27_34097326     HPrz    A    G        1      2        2 
  27  chr27_34097326     ZBoe    A    G        0      0        2 
  27  chr27_34097326     ZGre    A    G        0      0        2 
  27  chr27_34097326     ZHar    A    G        0      0        2 
  27  chr27_34097326   Sample    A    G        1      2        2 
  27  chr27_34097960     AAsi    A    C        0      0        2 
  27  chr27_34097960     AKia    A    C        0      0        2 
  27  chr27_34097960     AOna    A    C      0.5      1        2 
  27  chr27_34097960     ASom    A    C        0      0        2 
  27  chr27_34097960     HCab    A    C        0      0        2 
  27  chr27_34097960     HPrz    A    C        0      0        2 
  27  chr27_34097960     ZBoe    A    C        0      0        2 
  27  chr27_34097960     ZGre    A    C        0      0        2 
  27  chr27_34097960     ZHar    A    C        0      0        2 
  27  chr27_34097960   Sample    A    C        0      0        2 
  27  chr27_34103453     AAsi    A    G        0      0        2 
  27  chr27_34103453     AKia    A    G        0      0        2 
  27  chr27_34103453     AOna    A    G        0      0        2 
  27  chr27_34103453     ASom    A    G        0      0        2 
  27  chr27_34103453     HCab    A    G      0.5      1        2 
  27  chr27_34103453     HPrz    A    G        0      0        2 
  27  chr27_34103453     ZBoe    A    G        0      0        2 
  27  chr27_34103453     ZGre    A    G        0      0        2 
  27  chr27_34103453     ZHar    A    G      0.5      1        2 
  27  chr27_34103453   Sample    A    G        0      0        2 
  27  chr27_34120250     AAsi    G    C        0      0        2 
  27  chr27_34120250     AKia    G    C        0      0        2 
  27  chr27_34120250     AOna    G    C        0      0        2 
  27  chr27_34120250     ASom    G    C        0      0        2 
  27  chr27_34120250     HCab    G    C        1      2        2 
  27  chr27_34120250     HPrz    G    C        1      2        2 
  27  chr27_34120250     ZBoe    G    C        0      0        2 
  27  chr27_34120250     ZGre    G    C        0      0        2 
  27  chr27_34120250     ZHar    G    C        0      0        2 
  27  chr27_34120250   Sample    G    C        1      2        2 
  27  chr27_34127704     AAsi    T    C        0      0        2 
  27  chr27_34127704     AKia    T    C        0      0        2 
  27  chr27_34127704     AOna    T    C        0      0        2 
  27  chr27_34127704     ASom    T    C        0      0        2 
  27  chr27_34127704     HCab    T    C        1      2        2 
  27  chr27_34127704     HPrz    T    C        1      2        2 
  27  chr27_34127704     ZBoe    T    C        0      0        2 
  27  chr27_34127704     ZGre    T    C        0      0        2 
  27  chr27_34127704     ZHar    T    C        0      0        2 
  27  chr27_34127704   Sample    T    C        1      2        2 
  27  chr27_34132326     AAsi    C    T        0      0        2 
  27  chr27_34132326     AKia    C    T        0      0        2 
  27  chr27_34132326     AOna    C    T      0.5      1        2 
  27  chr27_34132326     ASom    C    T        0      0        2 
  27  chr27_34132326     HCab    C    T        0      0        2 
  27  chr27_34132326     HPrz    C    T        0      0        2 
  27  chr27_34132326     ZBoe    C    T        0      0        2 
  27  chr27_34132326     ZGre    C    T        0      0        2 
  27  chr27_34132326     ZHar    C    T        0      0        2 
  27  chr27_34132326   Sample    C    T        0      0        2 
  27  chr27_34145352     AAsi    T    C        0      0        2 
  27  chr27_34145352     AKia    T    C        0      0        2 
  27  chr27_34145352     AOna    T    C        0      0        2 
  27  chr27_34145352     ASom    T    C        0      0        2 
  27  chr27_34145352     HCab    T    C        1      2        2 
  27  chr27_34145352     HPrz    T    C        1      2        2 
  27  chr27_34145352     ZBoe    T    C        0      0        2 
  27  chr27_34145352     ZGre    T    C        0      0        2 
  27  chr27_34145352     ZHar    T    C        0      0        2 
  27  chr27_34145352   Sample    T    C        1      2        2 
  27  chr27_34146699     AAsi    C    T        0      0        2 
  27  chr27_34146699     AKia    C    T        0      0        2 
  27  chr27_34146699     AOna    C    T        0      0        2 
  27  chr27_34146699     ASom    C    T        0      0        2 
  27  chr27_34146699     HCab    C    T        1      2        2 
  27  chr27_34146699     HPrz    C    T        1      2        2 
  27  chr27_34146699     ZBoe    C    T        0      0        2 
  27  chr27_34146699     ZGre    C    T        0      0        2 
  27  chr27_34146699     ZHar    C    T        0      0        2 
  27  chr27_34146699   Sample    C    T        1      2        2 
  27  chr27_34147520     AAsi    G    C        0      0        2 
  27  chr27_34147520     AKia    G    C        0      0        2 
  27  chr27_34147520     AOna    G    C        0      0        2 
  27  chr27_34147520     ASom    G    C        0      0        2 
  27  chr27_34147520     HCab    G    C        0      0        2 
  27  chr27_34147520     HPrz    G    C        0      0        2 
  27  chr27_34147520     ZBoe    G    C        0      0        2 
  27  chr27_34147520     ZGre    G    C        1      2        2 
  27  chr27_34147520     ZHar    G    C        0      0        2 
  27  chr27_34147520   Sample    G    C        0      0        2 
  27  chr27_34150107     AAsi    C    T        0      0        2 
  27  chr27_34150107     AKia    C    T        1      2        2 
  27  chr27_34150107     AOna    C    T        0      0        2 
  27  chr27_34150107     ASom    C    T        0      0        2 
  27  chr27_34150107     HCab    C    T        0      0        2 
  27  chr27_34150107     HPrz    C    T        0      0        2 
  27  chr27_34150107     ZBoe    C    T        0      0        2 
  27  chr27_34150107     ZGre    C    T        0      0        2 
  27  chr27_34150107     ZHar    C    T        0      0        2 
  27  chr27_34150107   Sample    C    T        0      0        2 
  27  chr27_34152779     AAsi    C    T        1      2        2 
  27  chr27_34152779     AKia    C    T        0      0        2 
  27  chr27_34152779     AOna    C    T        0      0        2 
  27  chr27_34152779     ASom    C    T        1      2        2 
  27  chr27_34152779     HCab    C    T        0      0        2 
  27  chr27_34152779     HPrz    C    T        0      0        2 
  27  chr27_34152779     ZBoe    C    T        0      0        2 
  27  chr27_34152779     ZGre    C    T        0      0        2 
  27  chr27_34152779     ZHar    C    T        0      0        2 
  27  chr27_34152779   Sample    C    T        0      0        2 
  27  chr27_34154228     AAsi    G    T        0      0        2 
  27  chr27_34154228     AKia    G    T        0      0        2 
  27  chr27_34154228     AOna    G    T      0.5      1        2 
  27  chr27_34154228     ASom    G    T        0      0        2 
  27  chr27_34154228     HCab    G    T        0      0        2 
  27  chr27_34154228     HPrz    G    T        0      0        2 
  27  chr27_34154228     ZBoe    G    T        0      0        2 
  27  chr27_34154228     ZGre    G    T        0      0        2 
  27  chr27_34154228     ZHar    G    T        0      0        2 
  27  chr27_34154228   Sample    G    T        0      0        2 
  27  chr27_34154548     AAsi    C    T        0      0        2 
  27  chr27_34154548     AKia    C    T        0      0        2 
  27  chr27_34154548     AOna    C    T        0      0        2 
  27  chr27_34154548     ASom    C    T        0      0        2 
  27  chr27_34154548     HCab    C    T      0.5      1        2 
  27  chr27_34154548     HPrz    C    T        0      0        2 
  27  chr27_34154548     ZBoe    C    T        0      0        2 
  27  chr27_34154548     ZGre    C    T        0      0        2 
  27  chr27_34154548     ZHar    C    T        0      0        2 
  27  chr27_34154548   Sample    C    T        0      0        2 
  27  chr27_34155963     AAsi    A    C        0      0        2 
  27  chr27_34155963     AKia    A    C        0      0        2 
  27  chr27_34155963     AOna    A    C        0      0        2 
  27  chr27_34155963     ASom    A    C        0      0        2 
  27  chr27_34155963     HCab    A    C        0      0        2 
  27  chr27_34155963     HPrz    A    C        0      0        2 
  27  chr27_34155963     ZBoe    A    C        0      0        2 
  27  chr27_34155963     ZGre    A    C        0      0        2 
  27  chr27_34155963     ZHar    A    C      0.5      1        2 
  27  chr27_34155963   Sample    A    C        0      0        2 
  27  chr27_34160504     AAsi    A    G        0      0        2 
  27  chr27_34160504     AKia    A    G      0.5      1        2 
  27  chr27_34160504     AOna    A    G        0      0        2 
  27  chr27_34160504     ASom    A    G        0      0        2 
  27  chr27_34160504     HCab    A    G        0      0        2 
  27  chr27_34160504     HPrz    A    G        0      0        2 
  27  chr27_34160504     ZBoe    A    G        0      0        2 
  27  chr27_34160504     ZGre    A    G        0      0        2 
  27  chr27_34160504     ZHar    A    G        0      0        2 
  27  chr27_34160504   Sample    A    G        0      0        2 
  27  chr27_34167645     AAsi    T    G        0      0        2 
  27  chr27_34167645     AKia    T    G        0      0        2 
  27  chr27_34167645     AOna    T    G      0.5      1        2 
  27  chr27_34167645     ASom    T    G        0      0        2 
  27  chr27_34167645     HCab    T    G        0      0        2 
  27  chr27_34167645     HPrz    T    G        0      0        2 
  27  chr27_34167645     ZBoe    T    G        0      0        2 
  27  chr27_34167645     ZGre    T    G        0      0        2 
  27  chr27_34167645     ZHar    T    G        0      0        2 
  27  chr27_34167645   Sample    T    G        0      0        2 
  27  chr27_34169079     AAsi    C    T        0      0        2 
  27  chr27_34169079     AKia    C    T        0      0        2 
  27  chr27_34169079     AOna    C    T        0      0        2 
  27  chr27_34169079     ASom    C    T        0      0        2 
  27  chr27_34169079     HCab    C    T        1      2        2 
  27  chr27_34169079     HPrz    C    T        1      2        2 
  27  chr27_34169079     ZBoe    C    T        0      0        2 
  27  chr27_34169079     ZGre    C    T        0      0        2 
  27  chr27_34169079     ZHar    C    T        0      0        2 
  27  chr27_34169079   Sample    C    T        1      2        2 
  27  chr27_34172781     AAsi    T    C        0      0        2 
  27  chr27_34172781     AKia    T    C        0      0        2 
  27  chr27_34172781     AOna    T    C        0      0        2 
  27  chr27_34172781     ASom    T    C        1      2        2 
  27  chr27_34172781     HCab    T    C        0      0        2 
  27  chr27_34172781     HPrz    T    C        0      0        2 
  27  chr27_34172781     ZBoe    T    C        0      0        2 
  27  chr27_34172781     ZGre    T    C        0      0        2 
  27  chr27_34172781     ZHar    T    C        0      0        2 
  27  chr27_34172781   Sample    T    C        0      0        2 
  27  chr27_34176930     AAsi    A    G        0      0        2 
  27  chr27_34176930     AKia    A    G        0      0        2 
  27  chr27_34176930     AOna    A    G        0      0        2 
  27  chr27_34176930     ASom    A    G        0      0        2 
  27  chr27_34176930     HCab    A    G      0.5      1        2 
  27  chr27_34176930     HPrz    A    G      0.5      1        2 
  27  chr27_34176930     ZBoe    A    G        0      0        2 
  27  chr27_34176930     ZGre    A    G        0      0        2 
  27  chr27_34176930     ZHar    A    G        0      0        2 
  27  chr27_34176930   Sample    A    G        0      0        2 
  27  chr27_34180217     AAsi    A    G        0      0        2 
  27  chr27_34180217     AKia    A    G        0      0        2 
  27  chr27_34180217     AOna    A    G      0.5      1        2 
  27  chr27_34180217     ASom    A    G        0      0        2 
  27  chr27_34180217     HCab    A    G        0      0        2 
  27  chr27_34180217     HPrz    A    G        0      0        2 
  27  chr27_34180217     ZBoe    A    G        0      0        2 
  27  chr27_34180217     ZGre    A    G        0      0        2 
  27  chr27_34180217     ZHar    A    G        0      0        2 
  27  chr27_34180217   Sample    A    G        0      0        2 
  27  chr27_34182891     AAsi    T    C        0      0        2 
  27  chr27_34182891     AKia    T    C      0.5      1        2 
  27  chr27_34182891     AOna    T    C        1      2        2 
  27  chr27_34182891     ASom    T    C        0      0        2 
  27  chr27_34182891     HCab    T    C        0      0        2 
  27  chr27_34182891     HPrz    T    C        0      0        2 
  27  chr27_34182891     ZBoe    T    C        0      0        2 
  27  chr27_34182891     ZGre    T    C        0      0        2 
  27  chr27_34182891     ZHar    T    C        0      0        2 
  27  chr27_34182891   Sample    T    C        0      0        2 
  27  chr27_34185329     AAsi    G    C        0      0        2 
  27  chr27_34185329     AKia    G    C      0.5      1        2 
  27  chr27_34185329     AOna    G    C        0      0        2 
  27  chr27_34185329     ASom    G    C        0      0        2 
  27  chr27_34185329     HCab    G    C        0      0        2 
  27  chr27_34185329     HPrz    G    C        0      0        2 
  27  chr27_34185329     ZBoe    G    C        0      0        2 
  27  chr27_34185329     ZGre    G    C        0      0        2 
  27  chr27_34185329     ZHar    G    C        0      0        2 
  27  chr27_34185329   Sample    G    C        0      0        2 
  27  chr27_34187162     AAsi    C    G        0      0        2 
  27  chr27_34187162     AKia    C    G        0      0        2 
  27  chr27_34187162     AOna    C    G        0      0        2 
  27  chr27_34187162     ASom    C    G        0      0        2 
  27  chr27_34187162     HCab    C    G        1      2        2 
  27  chr27_34187162     HPrz    C    G        1      2        2 
  27  chr27_34187162     ZBoe    C    G        0      0        2 
  27  chr27_34187162     ZGre    C    G        0      0        2 
  27  chr27_34187162     ZHar    C    G        0      0        2 
  27  chr27_34187162   Sample    C    G        1      2        2 
  27  chr27_34187209     AAsi    T    C        0      0        2 
  27  chr27_34187209     AKia    T    C        0      0        2 
  27  chr27_34187209     AOna    T    C        0      0        2 
  27  chr27_34187209     ASom    T    C        0      0        2 
  27  chr27_34187209     HCab    T    C        1      2        2 
  27  chr27_34187209     HPrz    T    C        1      2        2 
  27  chr27_34187209     ZBoe    T    C        0      0        2 
  27  chr27_34187209     ZGre    T    C        0      0        2 
  27  chr27_34187209     ZHar    T    C        0      0        2 
  27  chr27_34187209   Sample    T    C        1      2        2 
  27  chr27_34190507     AAsi    C    T        0      0        2 
  27  chr27_34190507     AKia    C    T        0      0        2 
  27  chr27_34190507     AOna    C    T        0      0        2 
  27  chr27_34190507     ASom    C    T        0      0        2 
  27  chr27_34190507     HCab    C    T        1      2        2 
  27  chr27_34190507     HPrz    C    T        1      2        2 
  27  chr27_34190507     ZBoe    C    T        0      0        2 
  27  chr27_34190507     ZGre    C    T        0      0        2 
  27  chr27_34190507     ZHar    C    T        0      0        2 
  27  chr27_34190507   Sample    C    T        1      2        2 
  27  chr27_34211708     AAsi    A    T        0      0        2 
  27  chr27_34211708     AKia    A    T        0      0        2 
  27  chr27_34211708     AOna    A    T        0      0        2 
  27  chr27_34211708     ASom    A    T        0      0        2 
  27  chr27_34211708     HCab    A    T        1      2        2 
  27  chr27_34211708     HPrz    A    T        1      2        2 
  27  chr27_34211708     ZBoe    A    T        0      0        2 
  27  chr27_34211708     ZGre    A    T        0      0        2 
  27  chr27_34211708     ZHar    A    T        0      0        2 
  27  chr27_34211708   Sample    A    T        1      2        2 
  27  chr27_34212388     AAsi    T    C        0      0        2 
  27  chr27_34212388     AKia    T    C        0      0        2 
  27  chr27_34212388     AOna    T    C        0      0        2 
  27  chr27_34212388     ASom    T    C        0      0        2 
  27  chr27_34212388     HCab    T    C        0      0        2 
  27  chr27_34212388     HPrz    T    C        0      0        2 
  27  chr27_34212388     ZBoe    T    C        0      0        2 
  27  chr27_34212388     ZGre    T    C        0      0        2 
  27  chr27_34212388     ZHar    T    C        1      2        2 
  27  chr27_34212388   Sample    T    C        0      0        2 
  27  chr27_34213443     AAsi    T    A        0      0        2 
  27  chr27_34213443     AKia    T    A        0      0        2 
  27  chr27_34213443     AOna    T    A        0      0        2 
  27  chr27_34213443     ASom    T    A        0      0        2 
  27  chr27_34213443     HCab    T    A        0      0        2 
  27  chr27_34213443     HPrz    T    A        0      0        2 
  27  chr27_34213443     ZBoe    T    A        0      0        2 
  27  chr27_34213443     ZGre    T    A        0      0        2 
  27  chr27_34213443     ZHar    T    A        1      2        2 
  27  chr27_34213443   Sample    T    A        0      0        2 
  27  chr27_34220209     AAsi    C    T        0      0        2 
  27  chr27_34220209     AKia    C    T        1      2        2 
  27  chr27_34220209     AOna    C    T        1      2        2 
  27  chr27_34220209     ASom    C    T        0      0        2 
  27  chr27_34220209     HCab    C    T        0      0        2 
  27  chr27_34220209     HPrz    C    T        0      0        2 
  27  chr27_34220209     ZBoe    C    T        0      0        2 
  27  chr27_34220209     ZGre    C    T        0      0        2 
  27  chr27_34220209     ZHar    C    T        0      0        2 
  27  chr27_34220209   Sample    C    T        0      0        2 
  27  chr27_34224025     AAsi    T    C        0      0        2 
  27  chr27_34224025     AKia    T    C        0      0        2 
  27  chr27_34224025     AOna    T    C      0.5      1        2 
  27  chr27_34224025     ASom    T    C        0      0        2 
  27  chr27_34224025     HCab    T    C        0      0        2 
  27  chr27_34224025     HPrz    T    C        0      0        2 
  27  chr27_34224025     ZBoe    T    C        0      0        2 
  27  chr27_34224025     ZGre    T    C        0      0        2 
  27  chr27_34224025     ZHar    T    C        0      0        2 
  27  chr27_34224025   Sample    T    C        0      0        2 
  27  chr27_34226046     AAsi    C    G        0      0        2 
  27  chr27_34226046     AKia    C    G        0      0        2 
  27  chr27_34226046     AOna    C    G        0      0        2 
  27  chr27_34226046     ASom    C    G        0      0        2 
  27  chr27_34226046     HCab    C    G        1      2        2 
  27  chr27_34226046     HPrz    C    G        1      2        2 
  27  chr27_34226046     ZBoe    C    G        0      0        2 
  27  chr27_34226046     ZGre    C    G        0      0        2 
  27  chr27_34226046     ZHar    C    G        0      0        2 
  27  chr27_34226046   Sample    C    G        1      2        2 
  27  chr27_34229575     AAsi    T    C        0      0        2 
  27  chr27_34229575     AKia    T    C        0      0        2 
  27  chr27_34229575     AOna    T    C        0      0        2 
  27  chr27_34229575     ASom    T    C        0      0        2 
  27  chr27_34229575     HCab    T    C        1      2        2 
  27  chr27_34229575     HPrz    T    C        1      2        2 
  27  chr27_34229575     ZBoe    T    C        0      0        2 
  27  chr27_34229575     ZGre    T    C        0      0        2 
  27  chr27_34229575     ZHar    T    C        0      0        2 
  27  chr27_34229575   Sample    T    C        1      2        2 
  27  chr27_34237696     AAsi    T    C        0      0        2 
  27  chr27_34237696     AKia    T    C        0      0        2 
  27  chr27_34237696     AOna    T    C        0      0        2 
  27  chr27_34237696     ASom    T    C        0      0        2 
  27  chr27_34237696     HCab    T    C        0      0        2 
  27  chr27_34237696     HPrz    T    C        0      0        2 
  27  chr27_34237696     ZBoe    T    C        0      0        2 
  27  chr27_34237696     ZGre    T    C        1      2        2 
  27  chr27_34237696     ZHar    T    C        0      0        2 
  27  chr27_34237696   Sample    T    C        0      0        2 
  27  chr27_34240739     AAsi    T    C        0      0        2 
  27  chr27_34240739     AKia    T    C        1      2        2 
  27  chr27_34240739     AOna    T    C      0.5      1        2 
  27  chr27_34240739     ASom    T    C        0      0        2 
  27  chr27_34240739     HCab    T    C        0      0        2 
  27  chr27_34240739     HPrz    T    C        0      0        2 
  27  chr27_34240739     ZBoe    T    C        0      0        2 
  27  chr27_34240739     ZGre    T    C        0      0        2 
  27  chr27_34240739     ZHar    T    C        0      0        2 
  27  chr27_34240739   Sample    T    C        0      0        2 
  27  chr27_34244101     AAsi    A    G        0      0        2 
  27  chr27_34244101     AKia    A    G        1      2        2 
  27  chr27_34244101     AOna    A    G        0      0        2 
  27  chr27_34244101     ASom    A    G        0      0        2 
  27  chr27_34244101     HCab    A    G        0      0        2 
  27  chr27_34244101     HPrz    A    G        0      0        2 
  27  chr27_34244101     ZBoe    A    G        0      0        2 
  27  chr27_34244101     ZGre    A    G        0      0        2 
  27  chr27_34244101     ZHar    A    G        0      0        2 
  27  chr27_34244101   Sample    A    G        0      0        2 
  27  chr27_34256539     AAsi    T    C        0      0        2 
  27  chr27_34256539     AKia    T    C        0      0        2 
  27  chr27_34256539     AOna    T    C        0      0        2 
  27  chr27_34256539     ASom    T    C        0      0        2 
  27  chr27_34256539     HCab    T    C        0      0        2 
  27  chr27_34256539     HPrz    T    C        0      0        2 
  27  chr27_34256539     ZBoe    T    C        0      0        2 
  27  chr27_34256539     ZGre    T    C        0      0        2 
  27  chr27_34256539     ZHar    T    C      0.5      1        2 
  27  chr27_34256539   Sample    T    C        0      0        2 
  27  chr27_34260917     AAsi    G    T        0      0        2 
  27  chr27_34260917     AKia    G    T        0      0        2 
  27  chr27_34260917     AOna    G    T        0      0        2 
  27  chr27_34260917     ASom    G    T        0      0        2 
  27  chr27_34260917     HCab    G    T        0      0        2 
  27  chr27_34260917     HPrz    G    T        0      0        2 
  27  chr27_34260917     ZBoe    G    T      0.5      1        2 
  27  chr27_34260917     ZGre    G    T        0      0        2 
  27  chr27_34260917     ZHar    G    T        0      0        2 
  27  chr27_34260917   Sample    G    T        0      0        2 
  27  chr27_34272012     AAsi    C    T        0      0        2 
  27  chr27_34272012     AKia    C    T        0      0        2 
  27  chr27_34272012     AOna    C    T      0.5      1        2 
  27  chr27_34272012     ASom    C    T        0      0        2 
  27  chr27_34272012     HCab    C    T        0      0        2 
  27  chr27_34272012     HPrz    C    T        0      0        2 
  27  chr27_34272012     ZBoe    C    T        0      0        2 
  27  chr27_34272012     ZGre    C    T        0      0        2 
  27  chr27_34272012     ZHar    C    T        0      0        2 
  27  chr27_34272012   Sample    C    T        0      0        2 
  27  chr27_34275083     AAsi    T    A        0      0        2 
  27  chr27_34275083     AKia    T    A        0      0        2 
  27  chr27_34275083     AOna    T    A      0.5      1        2 
  27  chr27_34275083     ASom    T    A        0      0        2 
  27  chr27_34275083     HCab    T    A        0      0        2 
  27  chr27_34275083     HPrz    T    A        0      0        2 
  27  chr27_34275083     ZBoe    T    A        0      0        2 
  27  chr27_34275083     ZGre    T    A        0      0        2 
  27  chr27_34275083     ZHar    T    A        0      0        2 
  27  chr27_34275083   Sample    T    A        0      0        2 
  27  chr27_34276517     AAsi    T    C        0      0        2 
  27  chr27_34276517     AKia    T    C        0      0        2 
  27  chr27_34276517     AOna    T    C      0.5      1        2 
  27  chr27_34276517     ASom    T    C        0      0        2 
  27  chr27_34276517     HCab    T    C        0      0        2 
  27  chr27_34276517     HPrz    T    C        0      0        2 
  27  chr27_34276517     ZBoe    T    C        0      0        2 
  27  chr27_34276517     ZGre    T    C        1      2        2 
  27  chr27_34276517     ZHar    T    C        0      0        2 
  27  chr27_34276517   Sample    T    C        0      0        2 
  27  chr27_34277423     AAsi    T    C        0      0        2 
  27  chr27_34277423     AKia    T    C        0      0        2 
  27  chr27_34277423     AOna    T    C        0      0        2 
  27  chr27_34277423     ASom    T    C        0      0        2 
  27  chr27_34277423     HCab    T    C        0      0        2 
  27  chr27_34277423     HPrz    T    C        0      0        2 
  27  chr27_34277423     ZBoe    T    C        0      0        2 
  27  chr27_34277423     ZGre    T    C        0      0        2 
  27  chr27_34277423     ZHar    T    C      0.5      1        2 
  27  chr27_34277423   Sample    T    C        0      0        2 
  27  chr27_34279288     AAsi    A    C        0      0        2 
  27  chr27_34279288     AKia    A    C        0      0        2 
  27  chr27_34279288     AOna    A    C        0      0        2 
  27  chr27_34279288     ASom    A    C        0      0        2 
  27  chr27_34279288     HCab    A    C        1      2        2 
  27  chr27_34279288     HPrz    A    C        1      2        2 
  27  chr27_34279288     ZBoe    A    C        0      0        2 
  27  chr27_34279288     ZGre    A    C        0      0        2 
  27  chr27_34279288     ZHar    A    C        0      0        2 
  27  chr27_34279288   Sample    A    C        1      2        2 
  27  chr27_34280039     AAsi    T    C        0      0        2 
  27  chr27_34280039     AKia    T    C        1      2        2 
  27  chr27_34280039     AOna    T    C        0      0        2 
  27  chr27_34280039     ASom    T    C        1      2        2 
  27  chr27_34280039     HCab    T    C        0      0        2 
  27  chr27_34280039     HPrz    T    C        0      0        2 
  27  chr27_34280039     ZBoe    T    C        0      0        2 
  27  chr27_34280039     ZGre    T    C        0      0        2 
  27  chr27_34280039     ZHar    T    C        0      0        2 
  27  chr27_34280039   Sample    T    C        0      0        2 
  27  chr27_34287292     AAsi    C    T        0      0        2 
  27  chr27_34287292     AKia    C    T        0      0        2 
  27  chr27_34287292     AOna    C    T        1      2        2 
  27  chr27_34287292     ASom    C    T        0      0        2 
  27  chr27_34287292     HCab    C    T        0      0        2 
  27  chr27_34287292     HPrz    C    T        0      0        2 
  27  chr27_34287292     ZBoe    C    T        0      0        2 
  27  chr27_34287292     ZGre    C    T        0      0        2 
  27  chr27_34287292     ZHar    C    T        0      0        2 
  27  chr27_34287292   Sample    C    T        0      0        2 
  27  chr27_34289421     AAsi    G    A        0      0        2 
  27  chr27_34289421     AKia    G    A        0      0        2 
  27  chr27_34289421     AOna    G    A        0      0        2 
  27  chr27_34289421     ASom    G    A        0      0        2 
  27  chr27_34289421     HCab    G    A        0      0        2 
  27  chr27_34289421     HPrz    G    A        0      0        2 
  27  chr27_34289421     ZBoe    G    A        0      0        2 
  27  chr27_34289421     ZGre    G    A      0.5      1        2 
  27  chr27_34289421     ZHar    G    A        0      0        2 
  27  chr27_34289421   Sample    G    A        0      0        2 
  27  chr27_34294586     AAsi    A    G        1      2        2 
  27  chr27_34294586     AKia    A    G        1      2        2 
  27  chr27_34294586     AOna    A    G        1      2        2 
  27  chr27_34294586     ASom    A    G        1      2        2 
  27  chr27_34294586     HCab    A    G        0      0        2 
  27  chr27_34294586     HPrz    A    G        0      0        2 
  27  chr27_34294586     ZBoe    A    G        0      0        2 
  27  chr27_34294586     ZGre    A    G        0      0        2 
  27  chr27_34294586     ZHar    A    G        0      0        2 
  27  chr27_34294586   Sample    A    G        0      0        2 
  27  chr27_34313994     AAsi    G    T        0      0        2 
  27  chr27_34313994     AKia    G    T        0      0        2 
  27  chr27_34313994     AOna    G    T        0      0        2 
  27  chr27_34313994     ASom    G    T        0      0        2 
  27  chr27_34313994     HCab    G    T        1      2        2 
  27  chr27_34313994     HPrz    G    T        1      2        2 
  27  chr27_34313994     ZBoe    G    T        0      0        2 
  27  chr27_34313994     ZGre    G    T        0      0        2 
  27  chr27_34313994     ZHar    G    T        0      0        2 
  27  chr27_34313994   Sample    G    T        1      2        2 
  27  chr27_34317073     AAsi    C    G        0      0        2 
  27  chr27_34317073     AKia    C    G        0      0        2 
  27  chr27_34317073     AOna    C    G        0      0        2 
  27  chr27_34317073     ASom    C    G        0      0        2 
  27  chr27_34317073     HCab    C    G      0.5      1        2 
  27  chr27_34317073     HPrz    C    G        1      2        2 
  27  chr27_34317073     ZBoe    C    G        0      0        2 
  27  chr27_34317073     ZGre    C    G        0      0        2 
  27  chr27_34317073     ZHar    C    G        0      0        2 
  27  chr27_34317073   Sample    C    G        1      2        2 
  27  chr27_34324348     AAsi    A    G        0      0        2 
  27  chr27_34324348     AKia    A    G        0      0        2 
  27  chr27_34324348     AOna    A    G        0      0        2 
  27  chr27_34324348     ASom    A    G        0      0        2 
  27  chr27_34324348     HCab    A    G        0      0        2 
  27  chr27_34324348     HPrz    A    G        0      0        2 
  27  chr27_34324348     ZBoe    A    G        0      0        2 
  27  chr27_34324348     ZGre    A    G      0.5      1        2 
  27  chr27_34324348     ZHar    A    G        0      0        2 
  27  chr27_34324348   Sample    A    G        0      0        2 
  27  chr27_34328818     AAsi    T    A        0      0        2 
  27  chr27_34328818     AKia    T    A        0      0        2 
  27  chr27_34328818     AOna    T    A        0      0        2 
  27  chr27_34328818     ASom    T    A        0      0        2 
  27  chr27_34328818     HCab    T    A        1      2        2 
  27  chr27_34328818     HPrz    T    A        1      2        2 
  27  chr27_34328818     ZBoe    T    A        0      0        2 
  27  chr27_34328818     ZGre    T    A        0      0        2 
  27  chr27_34328818     ZHar    T    A        0      0        2 
  27  chr27_34328818   Sample    T    A        1      2        2 
  27  chr27_34328976     AAsi    T    A        0      0        2 
  27  chr27_34328976     AKia    T    A        1      2        2 
  27  chr27_34328976     AOna    T    A        1      2        2 
  27  chr27_34328976     ASom    T    A        0      0        2 
  27  chr27_34328976     HCab    T    A        0      0        2 
  27  chr27_34328976     HPrz    T    A        0      0        2 
  27  chr27_34328976     ZBoe    T    A        0      0        2 
  27  chr27_34328976     ZGre    T    A        0      0        2 
  27  chr27_34328976     ZHar    T    A        0      0        2 
  27  chr27_34328976   Sample    T    A        0      0        2 
  27  chr27_34329598     AAsi    G    A        0      0        2 
  27  chr27_34329598     AKia    G    A        0      0        2 
  27  chr27_34329598     AOna    G    A        0      0        2 
  27  chr27_34329598     ASom    G    A        0      0        2 
  27  chr27_34329598     HCab    G    A      0.5      1        2 
  27  chr27_34329598     HPrz    G    A        0      0        2 
  27  chr27_34329598     ZBoe    G    A        0      0        2 
  27  chr27_34329598     ZGre    G    A        0      0        2 
  27  chr27_34329598     ZHar    G    A        0      0        2 
  27  chr27_34329598   Sample    G    A        0      0        2 
  27  chr27_34333497     AAsi    A    C        0      0        2 
  27  chr27_34333497     AKia    A    C        0      0        2 
  27  chr27_34333497     AOna    A    C        0      0        2 
  27  chr27_34333497     ASom    A    C        0      0        2 
  27  chr27_34333497     HCab    A    C        0      0        2 
  27  chr27_34333497     HPrz    A    C      0.5      1        2 
  27  chr27_34333497     ZBoe    A    C        0      0        2 
  27  chr27_34333497     ZGre    A    C        0      0        2 
  27  chr27_34333497     ZHar    A    C        0      0        2 
  27  chr27_34333497   Sample    A    C        1      2        2 
  27  chr27_34340691     AAsi    G    C        1      2        2 
  27  chr27_34340691     AKia    G    C        1      2        2 
  27  chr27_34340691     AOna    G    C        1      2        2 
  27  chr27_34340691     ASom    G    C        1      2        2 
  27  chr27_34340691     HCab    G    C        0      0        2 
  27  chr27_34340691     HPrz    G    C        0      0        2 
  27  chr27_34340691     ZBoe    G    C        0      0        2 
  27  chr27_34340691     ZGre    G    C        0      0        2 
  27  chr27_34340691     ZHar    G    C        0      0        2 
  27  chr27_34340691   Sample    G    C        0      0        2 
  27  chr27_34341789     AAsi    C    T        0      0        2 
  27  chr27_34341789     AKia    C    T        0      0        2 
  27  chr27_34341789     AOna    C    T        0      0        2 
  27  chr27_34341789     ASom    C    T        0      0        2 
  27  chr27_34341789     HCab    C    T        1      2        2 
  27  chr27_34341789     HPrz    C    T        0      0        2 
  27  chr27_34341789     ZBoe    C    T        0      0        2 
  27  chr27_34341789     ZGre    C    T        0      0        2 
  27  chr27_34341789     ZHar    C    T        0      0        2 
  27  chr27_34341789   Sample    C    T        0      0        2 
  27  chr27_34343029     AAsi    A    T        0      0        2 
  27  chr27_34343029     AKia    A    T        0      0        2 
  27  chr27_34343029     AOna    A    T        0      0        2 
  27  chr27_34343029     ASom    A    T        0      0        2 
  27  chr27_34343029     HCab    A    T        0      0        2 
  27  chr27_34343029     HPrz    A    T        0      0        2 
  27  chr27_34343029     ZBoe    A    T        0      0        2 
  27  chr27_34343029     ZGre    A    T      0.5      1        2 
  27  chr27_34343029     ZHar    A    T        0      0        2 
  27  chr27_34343029   Sample    A    T        0      0        2 
  27  chr27_34348980     AAsi    C    T        0      0        2 
  27  chr27_34348980     AKia    C    T        1      2        2 
  27  chr27_34348980     AOna    C    T        0      0        2 
  27  chr27_34348980     ASom    C    T        0      0        2 
  27  chr27_34348980     HCab    C    T        0      0        2 
  27  chr27_34348980     HPrz    C    T        0      0        2 
  27  chr27_34348980     ZBoe    C    T        0      0        2 
  27  chr27_34348980     ZGre    C    T        0      0        2 
  27  chr27_34348980     ZHar    C    T        0      0        2 
  27  chr27_34348980   Sample    C    T        0      0        2 
  27  chr27_34355114     AAsi    A    C        0      0        2 
  27  chr27_34355114     AKia    A    C        0      0        2 
  27  chr27_34355114     AOna    A    C        0      0        2 
  27  chr27_34355114     ASom    A    C        0      0        2 
  27  chr27_34355114     HCab    A    C        0      0        2 
  27  chr27_34355114     HPrz    A    C        0      0        2 
  27  chr27_34355114     ZBoe    A    C        1      2        2 
  27  chr27_34355114     ZGre    A    C        0      0        2 
  27  chr27_34355114     ZHar    A    C        0      0        2 
  27  chr27_34355114   Sample    A    C        0      0        2 
  27  chr27_34361117     AAsi    A    C        0      0        2 
  27  chr27_34361117     AKia    A    C        0      0        2 
  27  chr27_34361117     AOna    A    C        0      0        2 
  27  chr27_34361117     ASom    A    C        0      0        2 
  27  chr27_34361117     HCab    A    C      0.5      1        2 
  27  chr27_34361117     HPrz    A    C      0.5      1        2 
  27  chr27_34361117     ZBoe    A    C        0      0        2 
  27  chr27_34361117     ZGre    A    C        0      0        2 
  27  chr27_34361117     ZHar    A    C        0      0        2 
  27  chr27_34361117   Sample    A    C        1      2        2 
  27  chr27_34389407     AAsi    C    T        0      0        2 
  27  chr27_34389407     AKia    C    T        0      0        2 
  27  chr27_34389407     AOna    C    T        0      0        2 
  27  chr27_34389407     ASom    C    T        0      0        2 
  27  chr27_34389407     HCab    C    T        0      0        2 
  27  chr27_34389407     HPrz    C    T        0      0        2 
  27  chr27_34389407     ZBoe    C    T        0      0        2 
  27  chr27_34389407     ZGre    C    T        0      0        2 
  27  chr27_34389407     ZHar    C    T      0.5      1        2 
  27  chr27_34389407   Sample    C    T        0      0        2 
  27  chr27_34390710     AAsi    A    G        0      0        2 
  27  chr27_34390710     AKia    A    G        1      2        2 
  27  chr27_34390710     AOna    A    G        0      0        2 
  27  chr27_34390710     ASom    A    G        0      0        2 
  27  chr27_34390710     HCab    A    G        0      0        2 
  27  chr27_34390710     HPrz    A    G        0      0        2 
  27  chr27_34390710     ZBoe    A    G        0      0        2 
  27  chr27_34390710     ZGre    A    G        0      0        2 
  27  chr27_34390710     ZHar    A    G        0      0        2 
  27  chr27_34390710   Sample    A    G        0      0        2 
  27  chr27_34394622     AAsi    A    G        0      0        2 
  27  chr27_34394622     AKia    A    G        0      0        2 
  27  chr27_34394622     AOna    A    G        0      0        2 
  27  chr27_34394622     ASom    A    G        0      0        2 
  27  chr27_34394622     HCab    A    G      0.5      1        2 
  27  chr27_34394622     HPrz    A    G        1      2        2 
  27  chr27_34394622     ZBoe    A    G        0      0        2 
  27  chr27_34394622     ZGre    A    G        0      0        2 
  27  chr27_34394622     ZHar    A    G        0      0        2 
  27  chr27_34394622   Sample    A    G        0      0        2 
  27  chr27_34397644     AAsi    C    T        0      0        2 
  27  chr27_34397644     AKia    C    T        0      0        2 
  27  chr27_34397644     AOna    C    T        0      0        2 
  27  chr27_34397644     ASom    C    T        0      0        2 
  27  chr27_34397644     HCab    C    T        0      0        2 
  27  chr27_34397644     HPrz    C    T        0      0        2 
  27  chr27_34397644     ZBoe    C    T        1      2        2 
  27  chr27_34397644     ZGre    C    T        0      0        2 
  27  chr27_34397644     ZHar    C    T        0      0        2 
  27  chr27_34397644   Sample    C    T        0      0        2 
  27  chr27_34401331     AAsi    T    C        0      0        2 
  27  chr27_34401331     AKia    T    C        0      0        2 
  27  chr27_34401331     AOna    T    C      0.5      1        2 
  27  chr27_34401331     ASom    T    C        0      0        2 
  27  chr27_34401331     HCab    T    C        0      0        2 
  27  chr27_34401331     HPrz    T    C        0      0        2 
  27  chr27_34401331     ZBoe    T    C        0      0        2 
  27  chr27_34401331     ZGre    T    C        0      0        2 
  27  chr27_34401331     ZHar    T    C        0      0        2 
  27  chr27_34401331   Sample    T    C        0      0        2 
  27  chr27_34406831     AAsi    C    A        0      0        2 
  27  chr27_34406831     AKia    C    A        0      0        2 
  27  chr27_34406831     AOna    C    A        0      0        2 
  27  chr27_34406831     ASom    C    A        0      0        2 
  27  chr27_34406831     HCab    C    A        1      2        2 
  27  chr27_34406831     HPrz    C    A        1      2        2 
  27  chr27_34406831     ZBoe    C    A        0      0        2 
  27  chr27_34406831     ZGre    C    A        0      0        2 
  27  chr27_34406831     ZHar    C    A        0      0        2 
  27  chr27_34406831   Sample    C    A        1      2        2 
  27  chr27_34406886     AAsi    G    A        1      2        2 
  27  chr27_34406886     AKia    G    A        0      0        2 
  27  chr27_34406886     AOna    G    A        0      0        2 
  27  chr27_34406886     ASom    G    A        1      2        2 
  27  chr27_34406886     HCab    G    A        0      0        2 
  27  chr27_34406886     HPrz    G    A        0      0        2 
  27  chr27_34406886     ZBoe    G    A        1      2        2 
  27  chr27_34406886     ZGre    G    A        1      2        2 
  27  chr27_34406886     ZHar    G    A        1      2        2 
  27  chr27_34406886   Sample    G    A        0      0        2 
  27  chr27_34408853     AAsi    T    C        0      0        2 
  27  chr27_34408853     AKia    T    C        0      0        2 
  27  chr27_34408853     AOna    T    C        0      0        2 
  27  chr27_34408853     ASom    T    C        0      0        2 
  27  chr27_34408853     HCab    T    C        0      0        2 
  27  chr27_34408853     HPrz    T    C        0      0        2 
  27  chr27_34408853     ZBoe    T    C      0.5      1        2 
  27  chr27_34408853     ZGre    T    C        0      0        2 
  27  chr27_34408853     ZHar    T    C        0      0        2 
  27  chr27_34408853   Sample    T    C        0      0        2 
  27  chr27_34413959     AAsi    T    C        1      2        2 
  27  chr27_34413959     AKia    T    C        1      2        2 
  27  chr27_34413959     AOna    T    C        1      2        2 
  27  chr27_34413959     ASom    T    C        1      2        2 
  27  chr27_34413959     HCab    T    C        0      0        2 
  27  chr27_34413959     HPrz    T    C        0      0        2 
  27  chr27_34413959     ZBoe    T    C        0      0        2 
  27  chr27_34413959     ZGre    T    C        0      0        2 
  27  chr27_34413959     ZHar    T    C        0      0        2 
  27  chr27_34413959   Sample    T    C        0      0        2 
  27  chr27_34416536     AAsi    T    C        0      0        2 
  27  chr27_34416536     AKia    T    C        1      2        2 
  27  chr27_34416536     AOna    T    C        0      0        2 
  27  chr27_34416536     ASom    T    C        0      0        2 
  27  chr27_34416536     HCab    T    C        0      0        2 
  27  chr27_34416536     HPrz    T    C        0      0        2 
  27  chr27_34416536     ZBoe    T    C        0      0        2 
  27  chr27_34416536     ZGre    T    C        0      0        2 
  27  chr27_34416536     ZHar    T    C        0      0        2 
  27  chr27_34416536   Sample    T    C        0      0        2 
  27  chr27_34416636     AAsi    T    C        0      0        2 
  27  chr27_34416636     AKia    T    C        0      0        2 
  27  chr27_34416636     AOna    T    C        0      0        2 
  27  chr27_34416636     ASom    T    C        0      0        2 
  27  chr27_34416636     HCab    T    C        1      2        2 
  27  chr27_34416636     HPrz    T    C        1      2        2 
  27  chr27_34416636     ZBoe    T    C        0      0        2 
  27  chr27_34416636     ZGre    T    C        0      0        2 
  27  chr27_34416636     ZHar    T    C        0      0        2 
  27  chr27_34416636   Sample    T    C        1      2        2 
  27  chr27_34420816     AAsi    A    C        0      0        2 
  27  chr27_34420816     AKia    A    C        0      0        2 
  27  chr27_34420816     AOna    A    C        1      2        2 
  27  chr27_34420816     ASom    A    C        0      0        2 
  27  chr27_34420816     HCab    A    C        0      0        2 
  27  chr27_34420816     HPrz    A    C        0      0        2 
  27  chr27_34420816     ZBoe    A    C        0      0        2 
  27  chr27_34420816     ZGre    A    C        0      0        2 
  27  chr27_34420816     ZHar    A    C        0      0        2 
  27  chr27_34420816   Sample    A    C        0      0        2 
  27  chr27_34427407     AAsi    A    G        1      2        2 
  27  chr27_34427407     AKia    A    G        0      0        2 
  27  chr27_34427407     AOna    A    G        0      0        2 
  27  chr27_34427407     ASom    A    G        1      2        2 
  27  chr27_34427407     HCab    A    G        0      0        2 
  27  chr27_34427407     HPrz    A    G        0      0        2 
  27  chr27_34427407     ZBoe    A    G        0      0        2 
  27  chr27_34427407     ZGre    A    G        0      0        2 
  27  chr27_34427407     ZHar    A    G        0      0        2 
  27  chr27_34427407   Sample    A    G        0      0        2 
  27  chr27_34428187     AAsi    A    G        0      0        2 
  27  chr27_34428187     AKia    A    G        0      0        2 
  27  chr27_34428187     AOna    A    G        0      0        2 
  27  chr27_34428187     ASom    A    G        0      0        2 
  27  chr27_34428187     HCab    A    G        1      2        2 
  27  chr27_34428187     HPrz    A    G        1      2        2 
  27  chr27_34428187     ZBoe    A    G        0      0        2 
  27  chr27_34428187     ZGre    A    G        0      0        2 
  27  chr27_34428187     ZHar    A    G        0      0        2 
  27  chr27_34428187   Sample    A    G        1      2        2 
  27  chr27_34432007     AAsi    G    T        0      0        2 
  27  chr27_34432007     AKia    G    T        0      0        2 
  27  chr27_34432007     AOna    G    T        0      0        2 
  27  chr27_34432007     ASom    G    T        0      0        2 
  27  chr27_34432007     HCab    G    T        0      0        2 
  27  chr27_34432007     HPrz    G    T        0      0        2 
  27  chr27_34432007     ZBoe    G    T      0.5      1        2 
  27  chr27_34432007     ZGre    G    T        1      2        2 
  27  chr27_34432007     ZHar    G    T        0      0        2 
  27  chr27_34432007   Sample    G    T        0      0        2 
  27  chr27_34436137     AAsi    T    C        0      0        2 
  27  chr27_34436137     AKia    T    C        1      2        2 
  27  chr27_34436137     AOna    T    C        0      0        2 
  27  chr27_34436137     ASom    T    C        0      0        2 
  27  chr27_34436137     HCab    T    C        0      0        2 
  27  chr27_34436137     HPrz    T    C        0      0        2 
  27  chr27_34436137     ZBoe    T    C        0      0        2 
  27  chr27_34436137     ZGre    T    C        0      0        2 
  27  chr27_34436137     ZHar    T    C        0      0        2 
  27  chr27_34436137   Sample    T    C        0      0        2 
  27  chr27_34438800     AAsi    C    T        0      0        2 
  27  chr27_34438800     AKia    C    T        1      2        2 
  27  chr27_34438800     AOna    C    T        0      0        2 
  27  chr27_34438800     ASom    C    T        0      0        2 
  27  chr27_34438800     HCab    C    T        0      0        2 
  27  chr27_34438800     HPrz    C    T        0      0        2 
  27  chr27_34438800     ZBoe    C    T        0      0        2 
  27  chr27_34438800     ZGre    C    T        0      0        2 
  27  chr27_34438800     ZHar    C    T        0      0        2 
  27  chr27_34438800   Sample    C    T        0      0        2 
  27  chr27_34446695     AAsi    T    C        0      0        2 
  27  chr27_34446695     AKia    T    C        0      0        2 
  27  chr27_34446695     AOna    T    C        0      0        2 
  27  chr27_34446695     ASom    T    C        0      0        2 
  27  chr27_34446695     HCab    T    C        0      0        2 
  27  chr27_34446695     HPrz    T    C        0      0        2 
  27  chr27_34446695     ZBoe    T    C        0      0        2 
  27  chr27_34446695     ZGre    T    C        1      2        2 
  27  chr27_34446695     ZHar    T    C        0      0        2 
  27  chr27_34446695   Sample    T    C        0      0        2 
  27  chr27_34450211     AAsi    A    G        0      0        2 
  27  chr27_34450211     AKia    A    G        0      0        2 
  27  chr27_34450211     AOna    A    G        0      0        2 
  27  chr27_34450211     ASom    A    G        1      2        2 
  27  chr27_34450211     HCab    A    G        0      0        2 
  27  chr27_34450211     HPrz    A    G        0      0        2 
  27  chr27_34450211     ZBoe    A    G        0      0        2 
  27  chr27_34450211     ZGre    A    G        0      0        2 
  27  chr27_34450211     ZHar    A    G        0      0        2 
  27  chr27_34450211   Sample    A    G        0      0        2 
  27  chr27_34459784     AAsi    A    T        0      0        2 
  27  chr27_34459784     AKia    A    T        0      0        2 
  27  chr27_34459784     AOna    A    T        0      0        2 
  27  chr27_34459784     ASom    A    T        0      0        2 
  27  chr27_34459784     HCab    A    T        1      2        2 
  27  chr27_34459784     HPrz    A    T      0.5      1        2 
  27  chr27_34459784     ZBoe    A    T        0      0        2 
  27  chr27_34459784     ZGre    A    T        0      0        2 
  27  chr27_34459784     ZHar    A    T        0      0        2 
  27  chr27_34459784   Sample    A    T        1      2        2 
  27  chr27_34461279     AAsi    T    G        0      0        2 
  27  chr27_34461279     AKia    T    G        0      0        2 
  27  chr27_34461279     AOna    T    G        0      0        2 
  27  chr27_34461279     ASom    T    G        0      0        2 
  27  chr27_34461279     HCab    T    G      0.5      1        2 
  27  chr27_34461279     HPrz    T    G        0      0        2 
  27  chr27_34461279     ZBoe    T    G        0      0        2 
  27  chr27_34461279     ZGre    T    G        0      0        2 
  27  chr27_34461279     ZHar    T    G        0      0        2 
  27  chr27_34461279   Sample    T    G        0      0        2 
  27  chr27_34463704     AAsi    A    T        0      0        2 
  27  chr27_34463704     AKia    A    T        0      0        2 
  27  chr27_34463704     AOna    A    T        0      0        2 
  27  chr27_34463704     ASom    A    T        0      0        2 
  27  chr27_34463704     HCab    A    T        0      0        2 
  27  chr27_34463704     HPrz    A    T        0      0        2 
  27  chr27_34463704     ZBoe    A    T      0.5      1        2 
  27  chr27_34463704     ZGre    A    T        0      0        2 
  27  chr27_34463704     ZHar    A    T        0      0        2 
  27  chr27_34463704   Sample    A    T        0      0        2 
  27  chr27_34464679     AAsi    T    G        0      0        2 
  27  chr27_34464679     AKia    T    G        0      0        2 
  27  chr27_34464679     AOna    T    G        0      0        2 
  27  chr27_34464679     ASom    T    G        0      0        2 
  27  chr27_34464679     HCab    T    G        0      0        2 
  27  chr27_34464679     HPrz    T    G        0      0        2 
  27  chr27_34464679     ZBoe    T    G        0      0        2 
  27  chr27_34464679     ZGre    T    G        0      0        2 
  27  chr27_34464679     ZHar    T    G        1      2        2 
  27  chr27_34464679   Sample    T    G        0      0        2 
  27  chr27_34480482     AAsi    C    T        0      0        2 
  27  chr27_34480482     AKia    C    T        0      0        2 
  27  chr27_34480482     AOna    C    T        0      0        2 
  27  chr27_34480482     ASom    C    T        0      0        2 
  27  chr27_34480482     HCab    C    T        0      0        2 
  27  chr27_34480482     HPrz    C    T        0      0        2 
  27  chr27_34480482     ZBoe    C    T      0.5      1        2 
  27  chr27_34480482     ZGre    C    T        0      0        2 
  27  chr27_34480482     ZHar    C    T        0      0        2 
  27  chr27_34480482   Sample    C    T        0      0        2 
  27  chr27_34483115     AAsi    C    G        0      0        2 
  27  chr27_34483115     AKia    C    G        0      0        2 
  27  chr27_34483115     AOna    C    G        0      0        2 
  27  chr27_34483115     ASom    C    G        0      0        2 
  27  chr27_34483115     HCab    C    G        1      2        2 
  27  chr27_34483115     HPrz    C    G        1      2        2 
  27  chr27_34483115     ZBoe    C    G        0      0        2 
  27  chr27_34483115     ZGre    C    G        0      0        2 
  27  chr27_34483115     ZHar    C    G        0      0        2 
  27  chr27_34483115   Sample    C    G        1      2        2 
  27  chr27_34485939     AAsi    T    G        0      0        2 
  27  chr27_34485939     AKia    T    G        0      0        2 
  27  chr27_34485939     AOna    T    G        0      0        2 
  27  chr27_34485939     ASom    T    G        0      0        2 
  27  chr27_34485939     HCab    T    G        0      0        2 
  27  chr27_34485939     HPrz    T    G        0      0        2 
  27  chr27_34485939     ZBoe    T    G        0      0        2 
  27  chr27_34485939     ZGre    T    G        1      2        2 
  27  chr27_34485939     ZHar    T    G        0      0        2 
  27  chr27_34485939   Sample    T    G        0      0        2 
  27  chr27_34490466     AAsi    C    T        0      0        2 
  27  chr27_34490466     AKia    C    T        0      0        2 
  27  chr27_34490466     AOna    C    T        0      0        2 
  27  chr27_34490466     ASom    C    T        0      0        2 
  27  chr27_34490466     HCab    C    T        1      2        2 
  27  chr27_34490466     HPrz    C    T        1      2        2 
  27  chr27_34490466     ZBoe    C    T        0      0        2 
  27  chr27_34490466     ZGre    C    T        0      0        2 
  27  chr27_34490466     ZHar    C    T        0      0        2 
  27  chr27_34490466   Sample    C    T        1      2        2 
  27  chr27_34494030     AAsi    G    A        0      0        2 
  27  chr27_34494030     AKia    G    A        0      0        2 
  27  chr27_34494030     AOna    G    A        1      2        2 
  27  chr27_34494030     ASom    G    A        0      0        2 
  27  chr27_34494030     HCab    G    A        0      0        2 
  27  chr27_34494030     HPrz    G    A        0      0        2 
  27  chr27_34494030     ZBoe    G    A        0      0        2 
  27  chr27_34494030     ZGre    G    A        0      0        2 
  27  chr27_34494030     ZHar    G    A        0      0        2 
  27  chr27_34494030   Sample    G    A        0      0        2 
  27  chr27_34498807     AAsi    C    T        0      0        2 
  27  chr27_34498807     AKia    C    T        0      0        2 
  27  chr27_34498807     AOna    C    T        0      0        2 
  27  chr27_34498807     ASom    C    T        0      0        2 
  27  chr27_34498807     HCab    C    T        1      2        2 
  27  chr27_34498807     HPrz    C    T        1      2        2 
  27  chr27_34498807     ZBoe    C    T        0      0        2 
  27  chr27_34498807     ZGre    C    T        0      0        2 
  27  chr27_34498807     ZHar    C    T        0      0        2 
  27  chr27_34498807   Sample    C    T        1      2        2 
  27  chr27_34500385     AAsi    T    C        0      0        2 
  27  chr27_34500385     AKia    T    C        0      0        2 
  27  chr27_34500385     AOna    T    C        0      0        2 
  27  chr27_34500385     ASom    T    C        0      0        2 
  27  chr27_34500385     HCab    T    C        0      0        2 
  27  chr27_34500385     HPrz    T    C        0      0        2 
  27  chr27_34500385     ZBoe    T    C        0      0        2 
  27  chr27_34500385     ZGre    T    C      0.5      1        2 
  27  chr27_34500385     ZHar    T    C        0      0        2 
  27  chr27_34500385   Sample    T    C        0      0        2 
  27  chr27_34508354     AAsi    T    C        0      0        2 
  27  chr27_34508354     AKia    T    C        1      2        2 
  27  chr27_34508354     AOna    T    C        0      0        2 
  27  chr27_34508354     ASom    T    C        0      0        2 
  27  chr27_34508354     HCab    T    C        0      0        2 
  27  chr27_34508354     HPrz    T    C        0      0        2 
  27  chr27_34508354     ZBoe    T    C        0      0        2 
  27  chr27_34508354     ZGre    T    C        0      0        2 
  27  chr27_34508354     ZHar    T    C        0      0        2 
  27  chr27_34508354   Sample    T    C        0      0        2 
  27  chr27_34512530     AAsi    G    A        0      0        2 
  27  chr27_34512530     AKia    G    A        0      0        2 
  27  chr27_34512530     AOna    G    A        0      0        2 
  27  chr27_34512530     ASom    G    A        0      0        2 
  27  chr27_34512530     HCab    G    A        0      0        2 
  27  chr27_34512530     HPrz    G    A        0      0        2 
  27  chr27_34512530     ZBoe    G    A        0      0        2 
  27  chr27_34512530     ZGre    G    A        0      0        2 
  27  chr27_34512530     ZHar    G    A        1      2        2 
  27  chr27_34512530   Sample    G    A        0      0        2 
  27  chr27_34513588     AAsi    C    G        0      0        2 
  27  chr27_34513588     AKia    C    G        0      0        2 
  27  chr27_34513588     AOna    C    G        0      0        2 
  27  chr27_34513588     ASom    C    G        0      0        2 
  27  chr27_34513588     HCab    C    G        0      0        2 
  27  chr27_34513588     HPrz    C    G        1      2        2 
  27  chr27_34513588     ZBoe    C    G        0      0        2 
  27  chr27_34513588     ZGre    C    G        0      0        2 
  27  chr27_34513588     ZHar    C    G        0      0        2 
  27  chr27_34513588   Sample    C    G        0      0        2 
  27  chr27_34523757     AAsi    G    A        0      0        2 
  27  chr27_34523757     AKia    G    A        0      0        2 
  27  chr27_34523757     AOna    G    A        0      0        2 
  27  chr27_34523757     ASom    G    A        0      0        2 
  27  chr27_34523757     HCab    G    A        0      0        2 
  27  chr27_34523757     HPrz    G    A      0.5      1        2 
  27  chr27_34523757     ZBoe    G    A        0      0        2 
  27  chr27_34523757     ZGre    G    A        0      0        2 
  27  chr27_34523757     ZHar    G    A        0      0        2 
  27  chr27_34523757   Sample    G    A        0      0        2 
  27  chr27_34526656     AAsi    C    T        0      0        2 
  27  chr27_34526656     AKia    C    T        0      0        2 
  27  chr27_34526656     AOna    C    T        0      0        2 
  27  chr27_34526656     ASom    C    T        0      0        2 
  27  chr27_34526656     HCab    C    T        0      0        2 
  27  chr27_34526656     HPrz    C    T        0      0        2 
  27  chr27_34526656     ZBoe    C    T      0.5      1        2 
  27  chr27_34526656     ZGre    C    T        0      0        2 
  27  chr27_34526656     ZHar    C    T        0      0        2 
  27  chr27_34526656   Sample    C    T        0      0        2 
  27  chr27_34533496     AAsi    C    T        0      0        2 
  27  chr27_34533496     AKia    C    T        0      0        2 
  27  chr27_34533496     AOna    C    T        0      0        2 
  27  chr27_34533496     ASom    C    T        0      0        2 
  27  chr27_34533496     HCab    C    T        1      2        2 
  27  chr27_34533496     HPrz    C    T        1      2        2 
  27  chr27_34533496     ZBoe    C    T        0      0        2 
  27  chr27_34533496     ZGre    C    T        0      0        2 
  27  chr27_34533496     ZHar    C    T        0      0        2 
  27  chr27_34533496   Sample    C    T        1      2        2 
  27  chr27_34538169     AAsi    G    A        0      0        2 
  27  chr27_34538169     AKia    G    A        0      0        2 
  27  chr27_34538169     AOna    G    A        0      0        2 
  27  chr27_34538169     ASom    G    A        0      0        2 
  27  chr27_34538169     HCab    G    A        0      0        2 
  27  chr27_34538169     HPrz    G    A        0      0        2 
  27  chr27_34538169     ZBoe    G    A      0.5      1        2 
  27  chr27_34538169     ZGre    G    A        0      0        2 
  27  chr27_34538169     ZHar    G    A        0      0        2 
  27  chr27_34538169   Sample    G    A        0      0        2 
  27  chr27_34538325     AAsi    A    T        0      0        2 
  27  chr27_34538325     AKia    A    T        1      2        2 
  27  chr27_34538325     AOna    A    T        0      0        2 
  27  chr27_34538325     ASom    A    T        0      0        2 
  27  chr27_34538325     HCab    A    T        0      0        2 
  27  chr27_34538325     HPrz    A    T        0      0        2 
  27  chr27_34538325     ZBoe    A    T        0      0        2 
  27  chr27_34538325     ZGre    A    T        0      0        2 
  27  chr27_34538325     ZHar    A    T        0      0        2 
  27  chr27_34538325   Sample    A    T        0      0        2 
  27  chr27_34541058     AAsi    A    G        0      0        2 
  27  chr27_34541058     AKia    A    G        0      0        2 
  27  chr27_34541058     AOna    A    G        0      0        2 
  27  chr27_34541058     ASom    A    G        0      0        2 
  27  chr27_34541058     HCab    A    G        0      0        2 
  27  chr27_34541058     HPrz    A    G        0      0        2 
  27  chr27_34541058     ZBoe    A    G      0.5      1        2 
  27  chr27_34541058     ZGre    A    G        0      0        2 
  27  chr27_34541058     ZHar    A    G        0      0        2 
  27  chr27_34541058   Sample    A    G        0      0        2 
  27  chr27_34541315     AAsi    G    A        0      0        2 
  27  chr27_34541315     AKia    G    A        0      0        2 
  27  chr27_34541315     AOna    G    A        0      0        2 
  27  chr27_34541315     ASom    G    A        0      0        2 
  27  chr27_34541315     HCab    G    A        1      2        2 
  27  chr27_34541315     HPrz    G    A        1      2        2 
  27  chr27_34541315     ZBoe    G    A        0      0        2 
  27  chr27_34541315     ZGre    G    A        0      0        2 
  27  chr27_34541315     ZHar    G    A        0      0        2 
  27  chr27_34541315   Sample    G    A        0      0        2 
  27  chr27_34544317     AAsi    G    A        0      0        2 
  27  chr27_34544317     AKia    G    A        0      0        2 
  27  chr27_34544317     AOna    G    A        0      0        2 
  27  chr27_34544317     ASom    G    A        0      0        2 
  27  chr27_34544317     HCab    G    A        0      0        2 
  27  chr27_34544317     HPrz    G    A        0      0        2 
  27  chr27_34544317     ZBoe    G    A      0.5      1        2 
  27  chr27_34544317     ZGre    G    A        0      0        2 
  27  chr27_34544317     ZHar    G    A        0      0        2 
  27  chr27_34544317   Sample    G    A        0      0        2 
  27  chr27_34557848     AAsi    T    C        0      0        2 
  27  chr27_34557848     AKia    T    C      0.5      1        2 
  27  chr27_34557848     AOna    T    C        0      0        2 
  27  chr27_34557848     ASom    T    C        0      0        2 
  27  chr27_34557848     HCab    T    C        0      0        2 
  27  chr27_34557848     HPrz    T    C        0      0        2 
  27  chr27_34557848     ZBoe    T    C        1      2        2 
  27  chr27_34557848     ZGre    T    C        1      2        2 
  27  chr27_34557848     ZHar    T    C        1      2        2 
  27  chr27_34557848   Sample    T    C        0      0        2 
  27  chr27_34559775     AAsi    T    C        0      0        2 
  27  chr27_34559775     AKia    T    C        0      0        2 
  27  chr27_34559775     AOna    T    C        0      0        2 
  27  chr27_34559775     ASom    T    C        0      0        2 
  27  chr27_34559775     HCab    T    C      0.5      1        2 
  27  chr27_34559775     HPrz    T    C      0.5      1        2 
  27  chr27_34559775     ZBoe    T    C        0      0        2 
  27  chr27_34559775     ZGre    T    C        0      0        2 
  27  chr27_34559775     ZHar    T    C        0      0        2 
  27  chr27_34559775   Sample    T    C        0      0        2 
  27  chr27_34565105     AAsi    A    G        0      0        2 
  27  chr27_34565105     AKia    A    G        0      0        2 
  27  chr27_34565105     AOna    A    G        0      0        2 
  27  chr27_34565105     ASom    A    G        0      0        2 
  27  chr27_34565105     HCab    A    G        0      0        2 
  27  chr27_34565105     HPrz    A    G        0      0        2 
  27  chr27_34565105     ZBoe    A    G      0.5      1        2 
  27  chr27_34565105     ZGre    A    G        0      0        2 
  27  chr27_34565105     ZHar    A    G        0      0        2 
  27  chr27_34565105   Sample    A    G        0      0        2 
  27  chr27_34568053     AAsi    A    T        0      0        2 
  27  chr27_34568053     AKia    A    T        0      0        2 
  27  chr27_34568053     AOna    A    T        0      0        2 
  27  chr27_34568053     ASom    A    T        0      0        2 
  27  chr27_34568053     HCab    A    T      0.5      1        2 
  27  chr27_34568053     HPrz    A    T      0.5      1        2 
  27  chr27_34568053     ZBoe    A    T        0      0        2 
  27  chr27_34568053     ZGre    A    T        0      0        2 
  27  chr27_34568053     ZHar    A    T        0      0        2 
  27  chr27_34568053   Sample    A    T        1      2        2 
  27  chr27_34568081     AAsi    G    A      0.5      1        2 
  27  chr27_34568081     AKia    G    A        0      0        2 
  27  chr27_34568081     AOna    G    A        0      0        2 
  27  chr27_34568081     ASom    G    A        0      0        2 
  27  chr27_34568081     HCab    G    A        0      0        2 
  27  chr27_34568081     HPrz    G    A        0      0        2 
  27  chr27_34568081     ZBoe    G    A        0      0        2 
  27  chr27_34568081     ZGre    G    A        0      0        2 
  27  chr27_34568081     ZHar    G    A        0      0        2 
  27  chr27_34568081   Sample    G    A        0      0        2 
  27  chr27_34568964     AAsi    G    C        0      0        2 
  27  chr27_34568964     AKia    G    C      0.5      1        2 
  27  chr27_34568964     AOna    G    C        1      2        2 
  27  chr27_34568964     ASom    G    C        0      0        2 
  27  chr27_34568964     HCab    G    C        0      0        2 
  27  chr27_34568964     HPrz    G    C        0      0        2 
  27  chr27_34568964     ZBoe    G    C        0      0        2 
  27  chr27_34568964     ZGre    G    C        0      0        2 
  27  chr27_34568964     ZHar    G    C        0      0        2 
  27  chr27_34568964   Sample    G    C        0      0        2 
  27  chr27_34570596     AAsi    G    A        0      0        2 
  27  chr27_34570596     AKia    G    A        0      0        2 
  27  chr27_34570596     AOna    G    A        0      0        2 
  27  chr27_34570596     ASom    G    A        0      0        2 
  27  chr27_34570596     HCab    G    A        1      2        2 
  27  chr27_34570596     HPrz    G    A        1      2        2 
  27  chr27_34570596     ZBoe    G    A        0      0        2 
  27  chr27_34570596     ZGre    G    A        0      0        2 
  27  chr27_34570596     ZHar    G    A        0      0        2 
  27  chr27_34570596   Sample    G    A        1      2        2 
  27  chr27_34571769     AAsi    A    G        1      2        2 
  27  chr27_34571769     AKia    A    G        0      0        2 
  27  chr27_34571769     AOna    A    G        0      0        2 
  27  chr27_34571769     ASom    A    G      0.5      1        2 
  27  chr27_34571769     HCab    A    G        0      0        2 
  27  chr27_34571769     HPrz    A    G        0      0        2 
  27  chr27_34571769     ZBoe    A    G        0      0        2 
  27  chr27_34571769     ZGre    A    G        0      0        2 
  27  chr27_34571769     ZHar    A    G        0      0        2 
  27  chr27_34571769   Sample    A    G        0      0        2 
  27  chr27_34573035     AAsi    T    C        0      0        2 
  27  chr27_34573035     AKia    T    C        0      0        2 
  27  chr27_34573035     AOna    T    C        1      2        2 
  27  chr27_34573035     ASom    T    C        0      0        2 
  27  chr27_34573035     HCab    T    C        0      0        2 
  27  chr27_34573035     HPrz    T    C        0      0        2 
  27  chr27_34573035     ZBoe    T    C        1      2        2 
  27  chr27_34573035     ZGre    T    C        1      2        2 
  27  chr27_34573035     ZHar    T    C        1      2        2 
  27  chr27_34573035   Sample    T    C        0      0        2 
  27  chr27_34576458     AAsi    C    T        1      2        2 
  27  chr27_34576458     AKia    C    T        0      0        2 
  27  chr27_34576458     AOna    C    T        0      0        2 
  27  chr27_34576458     ASom    C    T        1      2        2 
  27  chr27_34576458     HCab    C    T        0      0        2 
  27  chr27_34576458     HPrz    C    T        0      0        2 
  27  chr27_34576458     ZBoe    C    T        0      0        2 
  27  chr27_34576458     ZGre    C    T        0      0        2 
  27  chr27_34576458     ZHar    C    T        0      0        2 
  27  chr27_34576458   Sample    C    T        0      0        2 
  27  chr27_34577892     AAsi    C    G        0      0        2 
  27  chr27_34577892     AKia    C    G        0      0        2 
  27  chr27_34577892     AOna    C    G        0      0        2 
  27  chr27_34577892     ASom    C    G        0      0        2 
  27  chr27_34577892     HCab    C    G      0.5      1        2 
  27  chr27_34577892     HPrz    C    G      0.5      1        2 
  27  chr27_34577892     ZBoe    C    G        0      0        2 
  27  chr27_34577892     ZGre    C    G        0      0        2 
  27  chr27_34577892     ZHar    C    G        0      0        2 
  27  chr27_34577892   Sample    C    G        1      2        2 
  27  chr27_34579314     AAsi    A    T        0      0        2 
  27  chr27_34579314     AKia    A    T        0      0        2 
  27  chr27_34579314     AOna    A    T        0      0        2 
  27  chr27_34579314     ASom    A    T        0      0        2 
  27  chr27_34579314     HCab    A    T        0      0        2 
  27  chr27_34579314     HPrz    A    T        0      0        2 
  27  chr27_34579314     ZBoe    A    T      0.5      1        2 
  27  chr27_34579314     ZGre    A    T        0      0        2 
  27  chr27_34579314     ZHar    A    T        0      0        2 
  27  chr27_34579314   Sample    A    T        0      0        2 
  27  chr27_34580046     AAsi    G    A        0      0        2 
  27  chr27_34580046     AKia    G    A        0      0        2 
  27  chr27_34580046     AOna    G    A        0      0        2 
  27  chr27_34580046     ASom    G    A        0      0        2 
  27  chr27_34580046     HCab    G    A      0.5      1        2 
  27  chr27_34580046     HPrz    G    A        1      2        2 
  27  chr27_34580046     ZBoe    G    A        0      0        2 
  27  chr27_34580046     ZGre    G    A        0      0        2 
  27  chr27_34580046     ZHar    G    A        0      0        2 
  27  chr27_34580046   Sample    G    A        1      2        2 
  27  chr27_34580535     AAsi    G    A        0      0        2 
  27  chr27_34580535     AKia    G    A        0      0        2 
  27  chr27_34580535     AOna    G    A        0      0        2 
  27  chr27_34580535     ASom    G    A        0      0        2 
  27  chr27_34580535     HCab    G    A        1      2        2 
  27  chr27_34580535     HPrz    G    A        1      2        2 
  27  chr27_34580535     ZBoe    G    A        0      0        2 
  27  chr27_34580535     ZGre    G    A        0      0        2 
  27  chr27_34580535     ZHar    G    A        0      0        2 
  27  chr27_34580535   Sample    G    A        1      2        2 
  27  chr27_34587368     AAsi    G    T        0      0        2 
  27  chr27_34587368     AKia    G    T        0      0        2 
  27  chr27_34587368     AOna    G    T        0      0        2 
  27  chr27_34587368     ASom    G    T        0      0        2 
  27  chr27_34587368     HCab    G    T      0.5      1        2 
  27  chr27_34587368     HPrz    G    T        1      2        2 
  27  chr27_34587368     ZBoe    G    T        0      0        2 
  27  chr27_34587368     ZGre    G    T        0      0        2 
  27  chr27_34587368     ZHar    G    T        0      0        2 
  27  chr27_34587368   Sample    G    T        0      0        2 
  27  chr27_34588221     AAsi    G    A        0      0        2 
  27  chr27_34588221     AKia    G    A        0      0        2 
  27  chr27_34588221     AOna    G    A        0      0        2 
  27  chr27_34588221     ASom    G    A        0      0        2 
  27  chr27_34588221     HCab    G    A      0.5      1        2 
  27  chr27_34588221     HPrz    G    A      0.5      1        2 
  27  chr27_34588221     ZBoe    G    A        0      0        2 
  27  chr27_34588221     ZGre    G    A        0      0        2 
  27  chr27_34588221     ZHar    G    A        0      0        2 
  27  chr27_34588221   Sample    G    A        0      0        2 
  27  chr27_34591558     AAsi    A    G        0      0        2 
  27  chr27_34591558     AKia    A    G        0      0        2 
  27  chr27_34591558     AOna    A    G        0      0        2 
  27  chr27_34591558     ASom    A    G        0      0        2 
  27  chr27_34591558     HCab    A    G        0      0        2 
  27  chr27_34591558     HPrz    A    G        0      0        2 
  27  chr27_34591558     ZBoe    A    G        0      0        2 
  27  chr27_34591558     ZGre    A    G        0      0        2 
  27  chr27_34591558     ZHar    A    G        1      2        2 
  27  chr27_34591558   Sample    A    G        0      0        2 
  27  chr27_34605515     AAsi    A    G        0      0        2 
  27  chr27_34605515     AKia    A    G        0      0        2 
  27  chr27_34605515     AOna    A    G        0      0        2 
  27  chr27_34605515     ASom    A    G        0      0        2 
  27  chr27_34605515     HCab    A    G        0      0        2 
  27  chr27_34605515     HPrz    A    G        0      0        2 
  27  chr27_34605515     ZBoe    A    G        0      0        2 
  27  chr27_34605515     ZGre    A    G      0.5      1        2 
  27  chr27_34605515     ZHar    A    G        0      0        2 
  27  chr27_34605515   Sample    A    G        0      0        2 
  27  chr27_34606891     AAsi    G    A        1      2        2 
  27  chr27_34606891     AKia    G    A        0      0        2 
  27  chr27_34606891     AOna    G    A        0      0        2 
  27  chr27_34606891     ASom    G    A        0      0        2 
  27  chr27_34606891     HCab    G    A        0      0        2 
  27  chr27_34606891     HPrz    G    A        0      0        2 
  27  chr27_34606891     ZBoe    G    A        0      0        2 
  27  chr27_34606891     ZGre    G    A        0      0        2 
  27  chr27_34606891     ZHar    G    A        0      0        2 
  27  chr27_34606891   Sample    G    A        0      0        2 
  27  chr27_34609206     AAsi    T    C        0      0        2 
  27  chr27_34609206     AKia    T    C        0      0        2 
  27  chr27_34609206     AOna    T    C        0      0        2 
  27  chr27_34609206     ASom    T    C        0      0        2 
  27  chr27_34609206     HCab    T    C        0      0        2 
  27  chr27_34609206     HPrz    T    C        0      0        2 
  27  chr27_34609206     ZBoe    T    C      0.5      1        2 
  27  chr27_34609206     ZGre    T    C        0      0        2 
  27  chr27_34609206     ZHar    T    C        0      0        2 
  27  chr27_34609206   Sample    T    C        0      0        2 
  27  chr27_34613483     AAsi    T    C        0      0        2 
  27  chr27_34613483     AKia    T    C        0      0        2 
  27  chr27_34613483     AOna    T    C        1      2        2 
  27  chr27_34613483     ASom    T    C        0      0        2 
  27  chr27_34613483     HCab    T    C        0      0        2 
  27  chr27_34613483     HPrz    T    C        0      0        2 
  27  chr27_34613483     ZBoe    T    C        0      0        2 
  27  chr27_34613483     ZGre    T    C        0      0        2 
  27  chr27_34613483     ZHar    T    C        0      0        2 
  27  chr27_34613483   Sample    T    C        0      0        2 
  27  chr27_34617142     AAsi    A    G        0      0        2 
  27  chr27_34617142     AKia    A    G        0      0        2 
  27  chr27_34617142     AOna    A    G        0      0        2 
  27  chr27_34617142     ASom    A    G        0      0        2 
  27  chr27_34617142     HCab    A    G        1      2        2 
  27  chr27_34617142     HPrz    A    G        1      2        2 
  27  chr27_34617142     ZBoe    A    G        0      0        2 
  27  chr27_34617142     ZGre    A    G        0      0        2 
  27  chr27_34617142     ZHar    A    G        0      0        2 
  27  chr27_34617142   Sample    A    G        1      2        2 
  27  chr27_34617395     AAsi    T    C        0      0        2 
  27  chr27_34617395     AKia    T    C        0      0        2 
  27  chr27_34617395     AOna    T    C        0      0        2 
  27  chr27_34617395     ASom    T    C        0      0        2 
  27  chr27_34617395     HCab    T    C        1      2        2 
  27  chr27_34617395     HPrz    T    C        1      2        2 
  27  chr27_34617395     ZBoe    T    C        0      0        2 
  27  chr27_34617395     ZGre    T    C        0      0        2 
  27  chr27_34617395     ZHar    T    C        0      0        2 
  27  chr27_34617395   Sample    T    C        1      2        2 
  27  chr27_34620164     AAsi    A    G        0      0        2 
  27  chr27_34620164     AKia    A    G        0      0        2 
  27  chr27_34620164     AOna    A    G        0      0        2 
  27  chr27_34620164     ASom    A    G        0      0        2 
  27  chr27_34620164     HCab    A    G        1      2        2 
  27  chr27_34620164     HPrz    A    G        1      2        2 
  27  chr27_34620164     ZBoe    A    G        0      0        2 
  27  chr27_34620164     ZGre    A    G        0      0        2 
  27  chr27_34620164     ZHar    A    G        0      0        2 
  27  chr27_34620164   Sample    A    G        1      2        2 
  27  chr27_34620798     AAsi    C    A        0      0        2 
  27  chr27_34620798     AKia    C    A        0      0        2 
  27  chr27_34620798     AOna    C    A        0      0        2 
  27  chr27_34620798     ASom    C    A        0      0        2 
  27  chr27_34620798     HCab    C    A        1      2        2 
  27  chr27_34620798     HPrz    C    A        1      2        2 
  27  chr27_34620798     ZBoe    C    A        0      0        2 
  27  chr27_34620798     ZGre    C    A        0      0        2 
  27  chr27_34620798     ZHar    C    A        0      0        2 
  27  chr27_34620798   Sample    C    A        1      2        2 
  27  chr27_34625182     AAsi    C    A        0      0        2 
  27  chr27_34625182     AKia    C    A        0      0        2 
  27  chr27_34625182     AOna    C    A        0      0        2 
  27  chr27_34625182     ASom    C    A        0      0        2 
  27  chr27_34625182     HCab    C    A        0      0        2 
  27  chr27_34625182     HPrz    C    A        0      0        2 
  27  chr27_34625182     ZBoe    C    A      0.5      1        2 
  27  chr27_34625182     ZGre    C    A        0      0        2 
  27  chr27_34625182     ZHar    C    A        0      0        2 
  27  chr27_34625182   Sample    C    A        0      0        2 
  27  chr27_34634601     AAsi    A    G        0      0        2 
  27  chr27_34634601     AKia    A    G        0      0        2 
  27  chr27_34634601     AOna    A    G        0      0        2 
  27  chr27_34634601     ASom    A    G        0      0        2 
  27  chr27_34634601     HCab    A    G        0      0        2 
  27  chr27_34634601     HPrz    A    G        0      0        2 
  27  chr27_34634601     ZBoe    A    G        0      0        2 
  27  chr27_34634601     ZGre    A    G      0.5      1        2 
  27  chr27_34634601     ZHar    A    G        0      0        2 
  27  chr27_34634601   Sample    A    G        0      0        2 
  27  chr27_34634605     AAsi    G    T        0      0        2 
  27  chr27_34634605     AKia    G    T        0      0        2 
  27  chr27_34634605     AOna    G    T        0      0        2 
  27  chr27_34634605     ASom    G    T        0      0        2 
  27  chr27_34634605     HCab    G    T        1      2        2 
  27  chr27_34634605     HPrz    G    T        1      2        2 
  27  chr27_34634605     ZBoe    G    T        0      0        2 
  27  chr27_34634605     ZGre    G    T        0      0        2 
  27  chr27_34634605     ZHar    G    T        0      0        2 
  27  chr27_34634605   Sample    G    T        1      2        2 
  27  chr27_34636531     AAsi    T    A        0      0        2 
  27  chr27_34636531     AKia    T    A        1      2        2 
  27  chr27_34636531     AOna    T    A        1      2        2 
  27  chr27_34636531     ASom    T    A        0      0        2 
  27  chr27_34636531     HCab    T    A        0      0        2 
  27  chr27_34636531     HPrz    T    A        0      0        2 
  27  chr27_34636531     ZBoe    T    A        0      0        2 
  27  chr27_34636531     ZGre    T    A        0      0        2 
  27  chr27_34636531     ZHar    T    A        0      0        2 
  27  chr27_34636531   Sample    T    A        0      0        2 
  27  chr27_34643270     AAsi    G    A        0      0        2 
  27  chr27_34643270     AKia    G    A        0      0        2 
  27  chr27_34643270     AOna    G    A        1      2        2 
  27  chr27_34643270     ASom    G    A        0      0        2 
  27  chr27_34643270     HCab    G    A        0      0        2 
  27  chr27_34643270     HPrz    G    A        0      0        2 
  27  chr27_34643270     ZBoe    G    A        0      0        2 
  27  chr27_34643270     ZGre    G    A        0      0        2 
  27  chr27_34643270     ZHar    G    A        0      0        2 
  27  chr27_34643270   Sample    G    A        0      0        2 
  27  chr27_34647890     AAsi    A    C        0      0        2 
  27  chr27_34647890     AKia    A    C        0      0        2 
  27  chr27_34647890     AOna    A    C        0      0        2 
  27  chr27_34647890     ASom    A    C        0      0        2 
  27  chr27_34647890     HCab    A    C        0      0        2 
  27  chr27_34647890     HPrz    A    C        0      0        2 
  27  chr27_34647890     ZBoe    A    C        0      0        2 
  27  chr27_34647890     ZGre    A    C        0      0        2 
  27  chr27_34647890     ZHar    A    C        1      2        2 
  27  chr27_34647890   Sample    A    C        0      0        2 
  27  chr27_34648144     AAsi    T    C        0      0        2 
  27  chr27_34648144     AKia    T    C        0      0        2 
  27  chr27_34648144     AOna    T    C        0      0        2 
  27  chr27_34648144     ASom    T    C        0      0        2 
  27  chr27_34648144     HCab    T    C        0      0        2 
  27  chr27_34648144     HPrz    T    C        0      0        2 
  27  chr27_34648144     ZBoe    T    C        0      0        2 
  27  chr27_34648144     ZGre    T    C      0.5      1        2 
  27  chr27_34648144     ZHar    T    C        0      0        2 
  27  chr27_34648144   Sample    T    C        0      0        2 
  27  chr27_34651549     AAsi    G    A        0      0        2 
  27  chr27_34651549     AKia    G    A        1      2        2 
  27  chr27_34651549     AOna    G    A        0      0        2 
  27  chr27_34651549     ASom    G    A        0      0        2 
  27  chr27_34651549     HCab    G    A        0      0        2 
  27  chr27_34651549     HPrz    G    A        0      0        2 
  27  chr27_34651549     ZBoe    G    A        0      0        2 
  27  chr27_34651549     ZGre    G    A        0      0        2 
  27  chr27_34651549     ZHar    G    A        0      0        2 
  27  chr27_34651549   Sample    G    A        0      0        2 
  27  chr27_34653070     AAsi    T    C        0      0        2 
  27  chr27_34653070     AKia    T    C        0      0        2 
  27  chr27_34653070     AOna    T    C        1      2        2 
  27  chr27_34653070     ASom    T    C        0      0        2 
  27  chr27_34653070     HCab    T    C        0      0        2 
  27  chr27_34653070     HPrz    T    C        0      0        2 
  27  chr27_34653070     ZBoe    T    C        0      0        2 
  27  chr27_34653070     ZGre    T    C        0      0        2 
  27  chr27_34653070     ZHar    T    C        0      0        2 
  27  chr27_34653070   Sample    T    C        0      0        2 
  27  chr27_34653376     AAsi    C    T        0      0        2 
  27  chr27_34653376     AKia    C    T        0      0        2 
  27  chr27_34653376     AOna    C    T        0      0        2 
  27  chr27_34653376     ASom    C    T        0      0        2 
  27  chr27_34653376     HCab    C    T        0      0        2 
  27  chr27_34653376     HPrz    C    T        0      0        2 
  27  chr27_34653376     ZBoe    C    T      0.5      1        2 
  27  chr27_34653376     ZGre    C    T        0      0        2 
  27  chr27_34653376     ZHar    C    T        0      0        2 
  27  chr27_34653376   Sample    C    T        0      0        2 
  27  chr27_34653417     AAsi    A    C      0.5      1        2 
  27  chr27_34653417     AKia    A    C        0      0        2 
  27  chr27_34653417     AOna    A    C        0      0        2 
  27  chr27_34653417     ASom    A    C        0      0        2 
  27  chr27_34653417     HCab    A    C        0      0        2 
  27  chr27_34653417     HPrz    A    C        0      0        2 
  27  chr27_34653417     ZBoe    A    C        0      0        2 
  27  chr27_34653417     ZGre    A    C        0      0        2 
  27  chr27_34653417     ZHar    A    C        0      0        2 
  27  chr27_34653417   Sample    A    C        0      0        2 
  27  chr27_34653621     AAsi    T    C      0.5      1        2 
  27  chr27_34653621     AKia    T    C        0      0        2 
  27  chr27_34653621     AOna    T    C        0      0        2 
  27  chr27_34653621     ASom    T    C        0      0        2 
  27  chr27_34653621     HCab    T    C        0      0        2 
  27  chr27_34653621     HPrz    T    C        0      0        2 
  27  chr27_34653621     ZBoe    T    C        0      0        2 
  27  chr27_34653621     ZGre    T    C        0      0        2 
  27  chr27_34653621     ZHar    T    C        0      0        2 
  27  chr27_34653621   Sample    T    C        0      0        2 
  27  chr27_34655061     AAsi    C    T        0      0        2 
  27  chr27_34655061     AKia    C    T        0      0        2 
  27  chr27_34655061     AOna    C    T        0      0        2 
  27  chr27_34655061     ASom    C    T        0      0        2 
  27  chr27_34655061     HCab    C    T        1      2        2 
  27  chr27_34655061     HPrz    C    T        1      2        2 
  27  chr27_34655061     ZBoe    C    T        0      0        2 
  27  chr27_34655061     ZGre    C    T        0      0        2 
  27  chr27_34655061     ZHar    C    T        0      0        2 
  27  chr27_34655061   Sample    C    T        1      2        2 
  27  chr27_34657432     AAsi    A    G        0      0        2 
  27  chr27_34657432     AKia    A    G        0      0        2 
  27  chr27_34657432     AOna    A    G        0      0        2 
  27  chr27_34657432     ASom    A    G        0      0        2 
  27  chr27_34657432     HCab    A    G        1      2        2 
  27  chr27_34657432     HPrz    A    G        1      2        2 
  27  chr27_34657432     ZBoe    A    G        0      0        2 
  27  chr27_34657432     ZGre    A    G        0      0        2 
  27  chr27_34657432     ZHar    A    G        0      0        2 
  27  chr27_34657432   Sample    A    G        1      2        2 
  27  chr27_34659134     AAsi    A    C        0      0        2 
  27  chr27_34659134     AKia    A    C        1      2        2 
  27  chr27_34659134     AOna    A    C        1      2        2 
  27  chr27_34659134     ASom    A    C        0      0        2 
  27  chr27_34659134     HCab    A    C        0      0        2 
  27  chr27_34659134     HPrz    A    C        0      0        2 
  27  chr27_34659134     ZBoe    A    C        0      0        2 
  27  chr27_34659134     ZGre    A    C        0      0        2 
  27  chr27_34659134     ZHar    A    C        0      0        2 
  27  chr27_34659134   Sample    A    C        0      0        2 
  27  chr27_34664417     AAsi    T    C        0      0        2 
  27  chr27_34664417     AKia    T    C        0      0        2 
  27  chr27_34664417     AOna    T    C        0      0        2 
  27  chr27_34664417     ASom    T    C        0      0        2 
  27  chr27_34664417     HCab    T    C        1      2        2 
  27  chr27_34664417     HPrz    T    C        1      2        2 
  27  chr27_34664417     ZBoe    T    C        0      0        2 
  27  chr27_34664417     ZGre    T    C        0      0        2 
  27  chr27_34664417     ZHar    T    C        0      0        2 
  27  chr27_34664417   Sample    T    C        1      2        2 
  27  chr27_34667182     AAsi    T    C        0      0        2 
  27  chr27_34667182     AKia    T    C        0      0        2 
  27  chr27_34667182     AOna    T    C        0      0        2 
  27  chr27_34667182     ASom    T    C        0      0        2 
  27  chr27_34667182     HCab    T    C        1      2        2 
  27  chr27_34667182     HPrz    T    C        1      2        2 
  27  chr27_34667182     ZBoe    T    C        0      0        2 
  27  chr27_34667182     ZGre    T    C        0      0        2 
  27  chr27_34667182     ZHar    T    C        0      0        2 
  27  chr27_34667182   Sample    T    C        1      2        2 
  27  chr27_34671203     AAsi    T    G      0.5      1        2 
  27  chr27_34671203     AKia    T    G        0      0        2 
  27  chr27_34671203     AOna    T    G        0      0        2 
  27  chr27_34671203     ASom    T    G        0      0        2 
  27  chr27_34671203     HCab    T    G        0      0        2 
  27  chr27_34671203     HPrz    T    G        0      0        2 
  27  chr27_34671203     ZBoe    T    G        0      0        2 
  27  chr27_34671203     ZGre    T    G        0      0        2 
  27  chr27_34671203     ZHar    T    G        0      0        2 
  27  chr27_34671203   Sample    T    G        0      0        2 
  27  chr27_34676180     AAsi    C    A        0      0        2 
  27  chr27_34676180     AKia    C    A        0      0        2 
  27  chr27_34676180     AOna    C    A        0      0        2 
  27  chr27_34676180     ASom    C    A        0      0        2 
  27  chr27_34676180     HCab    C    A        1      2        2 
  27  chr27_34676180     HPrz    C    A        1      2        2 
  27  chr27_34676180     ZBoe    C    A        0      0        2 
  27  chr27_34676180     ZGre    C    A        0      0        2 
  27  chr27_34676180     ZHar    C    A        0      0        2 
  27  chr27_34676180   Sample    C    A        1      2        2 
  27  chr27_34680412     AAsi    A    G      0.5      1        2 
  27  chr27_34680412     AKia    A    G        0      0        2 
  27  chr27_34680412     AOna    A    G        0      0        2 
  27  chr27_34680412     ASom    A    G        0      0        2 
  27  chr27_34680412     HCab    A    G      0.5      1        2 
  27  chr27_34680412     HPrz    A    G        0      0        2 
  27  chr27_34680412     ZBoe    A    G        0      0        2 
  27  chr27_34680412     ZGre    A    G        0      0        2 
  27  chr27_34680412     ZHar    A    G        0      0        2 
  27  chr27_34680412   Sample    A    G        1      2        2 
  27  chr27_34680593     AAsi    C    T      0.5      1        2 
  27  chr27_34680593     AKia    C    T        1      2        2 
  27  chr27_34680593     AOna    C    T        1      2        2 
  27  chr27_34680593     ASom    C    T        0      0        2 
  27  chr27_34680593     HCab    C    T        0      0        2 
  27  chr27_34680593     HPrz    C    T        0      0        2 
  27  chr27_34680593     ZBoe    C    T        0      0        2 
  27  chr27_34680593     ZGre    C    T        0      0        2 
  27  chr27_34680593     ZHar    C    T        0      0        2 
  27  chr27_34680593   Sample    C    T        0      0        2 
  27  chr27_34692908     AAsi    T    C        0      0        2 
  27  chr27_34692908     AKia    T    C        0      0        2 
  27  chr27_34692908     AOna    T    C        0      0        2 
  27  chr27_34692908     ASom    T    C        0      0        2 
  27  chr27_34692908     HCab    T    C        1      2        2 
  27  chr27_34692908     HPrz    T    C        1      2        2 
  27  chr27_34692908     ZBoe    T    C        0      0        2 
  27  chr27_34692908     ZGre    T    C        0      0        2 
  27  chr27_34692908     ZHar    T    C        0      0        2 
  27  chr27_34692908   Sample    T    C        1      2        2 
  27  chr27_34694677     AAsi    A    G        0      0        2 
  27  chr27_34694677     AKia    A    G        0      0        2 
  27  chr27_34694677     AOna    A    G        0      0        2 
  27  chr27_34694677     ASom    A    G        0      0        2 
  27  chr27_34694677     HCab    A    G      0.5      1        2 
  27  chr27_34694677     HPrz    A    G        0      0        2 
  27  chr27_34694677     ZBoe    A    G        0      0        2 
  27  chr27_34694677     ZGre    A    G        0      0        2 
  27  chr27_34694677     ZHar    A    G        0      0        2 
  27  chr27_34694677   Sample    A    G        0      0        2 
  27  chr27_34696451     AAsi    C    T        0      0        2 
  27  chr27_34696451     AKia    C    T        0      0        2 
  27  chr27_34696451     AOna    C    T        0      0        2 
  27  chr27_34696451     ASom    C    T        0      0        2 
  27  chr27_34696451     HCab    C    T        1      2        2 
  27  chr27_34696451     HPrz    C    T        0      0        2 
  27  chr27_34696451     ZBoe    C    T        0      0        2 
  27  chr27_34696451     ZGre    C    T        0      0        2 
  27  chr27_34696451     ZHar    C    T        0      0        2 
  27  chr27_34696451   Sample    C    T        1      2        2 
  27  chr27_34703767     AAsi    T    G        0      0        2 
  27  chr27_34703767     AKia    T    G      0.5      1        2 
  27  chr27_34703767     AOna    T    G        0      0        2 
  27  chr27_34703767     ASom    T    G        0      0        2 
  27  chr27_34703767     HCab    T    G        0      0        2 
  27  chr27_34703767     HPrz    T    G        0      0        2 
  27  chr27_34703767     ZBoe    T    G        0      0        2 
  27  chr27_34703767     ZGre    T    G        0      0        2 
  27  chr27_34703767     ZHar    T    G        0      0        2 
  27  chr27_34703767   Sample    T    G        0      0        2 
  27  chr27_34707856     AAsi    C    T        0      0        2 
  27  chr27_34707856     AKia    C    T        0      0        2 
  27  chr27_34707856     AOna    C    T        0      0        2 
  27  chr27_34707856     ASom    C    T        0      0        2 
  27  chr27_34707856     HCab    C    T        1      2        2 
  27  chr27_34707856     HPrz    C    T        1      2        2 
  27  chr27_34707856     ZBoe    C    T        0      0        2 
  27  chr27_34707856     ZGre    C    T        0      0        2 
  27  chr27_34707856     ZHar    C    T        0      0        2 
  27  chr27_34707856   Sample    C    T        1      2        2 
  27  chr27_34708716     AAsi    G    T        0      0        2 
  27  chr27_34708716     AKia    G    T        0      0        2 
  27  chr27_34708716     AOna    G    T        0      0        2 
  27  chr27_34708716     ASom    G    T        0      0        2 
  27  chr27_34708716     HCab    G    T        0      0        2 
  27  chr27_34708716     HPrz    G    T        0      0        2 
  27  chr27_34708716     ZBoe    G    T        1      2        2 
  27  chr27_34708716     ZGre    G    T        0      0        2 
  27  chr27_34708716     ZHar    G    T        0      0        2 
  27  chr27_34708716   Sample    G    T        0      0        2 
  27  chr27_34710182     AAsi    T    C        0      0        2 
  27  chr27_34710182     AKia    T    C        0      0        2 
  27  chr27_34710182     AOna    T    C        0      0        2 
  27  chr27_34710182     ASom    T    C        0      0        2 
  27  chr27_34710182     HCab    T    C        0      0        2 
  27  chr27_34710182     HPrz    T    C        0      0        2 
  27  chr27_34710182     ZBoe    T    C        0      0        2 
  27  chr27_34710182     ZGre    T    C      0.5      1        2 
  27  chr27_34710182     ZHar    T    C        0      0        2 
  27  chr27_34710182   Sample    T    C        0      0        2 
  27  chr27_34710443     AAsi    A    G      0.5      1        2 
  27  chr27_34710443     AKia    A    G        0      0        2 
  27  chr27_34710443     AOna    A    G        0      0        2 
  27  chr27_34710443     ASom    A    G        0      0        2 
  27  chr27_34710443     HCab    A    G        0      0        2 
  27  chr27_34710443     HPrz    A    G        0      0        2 
  27  chr27_34710443     ZBoe    A    G        0      0        2 
  27  chr27_34710443     ZGre    A    G        0      0        2 
  27  chr27_34710443     ZHar    A    G        0      0        2 
  27  chr27_34710443   Sample    A    G        0      0        2 
  27  chr27_34713869     AAsi    T    C        0      0        2 
  27  chr27_34713869     AKia    T    C        0      0        2 
  27  chr27_34713869     AOna    T    C        0      0        2 
  27  chr27_34713869     ASom    T    C        0      0        2 
  27  chr27_34713869     HCab    T    C        0      0        2 
  27  chr27_34713869     HPrz    T    C        0      0        2 
  27  chr27_34713869     ZBoe    T    C        0      0        2 
  27  chr27_34713869     ZGre    T    C        0      0        2 
  27  chr27_34713869     ZHar    T    C        1      2        2 
  27  chr27_34713869   Sample    T    C        0      0        2 
  27  chr27_34737627     AAsi    C    T        0      0        2 
  27  chr27_34737627     AKia    C    T        1      2        2 
  27  chr27_34737627     AOna    C    T      0.5      1        2 
  27  chr27_34737627     ASom    C    T        0      0        2 
  27  chr27_34737627     HCab    C    T        0      0        2 
  27  chr27_34737627     HPrz    C    T        0      0        2 
  27  chr27_34737627     ZBoe    C    T        0      0        2 
  27  chr27_34737627     ZGre    C    T        0      0        2 
  27  chr27_34737627     ZHar    C    T        0      0        2 
  27  chr27_34737627   Sample    C    T        0      0        2 
  27  chr27_34743451     AAsi    T    A        0      0        2 
  27  chr27_34743451     AKia    T    A        0      0        2 
  27  chr27_34743451     AOna    T    A        0      0        2 
  27  chr27_34743451     ASom    T    A        0      0        2 
  27  chr27_34743451     HCab    T    A        1      2        2 
  27  chr27_34743451     HPrz    T    A        1      2        2 
  27  chr27_34743451     ZBoe    T    A        0      0        2 
  27  chr27_34743451     ZGre    T    A        0      0        2 
  27  chr27_34743451     ZHar    T    A        0      0        2 
  27  chr27_34743451   Sample    T    A        1      2        2 
  27  chr27_34749715     AAsi    T    C        0      0        2 
  27  chr27_34749715     AKia    T    C        0      0        2 
  27  chr27_34749715     AOna    T    C        0      0        2 
  27  chr27_34749715     ASom    T    C        1      2        2 
  27  chr27_34749715     HCab    T    C        1      2        2 
  27  chr27_34749715     HPrz    T    C        1      2        2 
  27  chr27_34749715     ZBoe    T    C        0      0        2 
  27  chr27_34749715     ZGre    T    C        0      0        2 
  27  chr27_34749715     ZHar    T    C        0      0        2 
  27  chr27_34749715   Sample    T    C        1      2        2 
  27  chr27_34753692     AAsi    G    T        0      0        2 
  27  chr27_34753692     AKia    G    T        0      0        2 
  27  chr27_34753692     AOna    G    T        0      0        2 
  27  chr27_34753692     ASom    G    T        0      0        2 
  27  chr27_34753692     HCab    G    T      0.5      1        2 
  27  chr27_34753692     HPrz    G    T      0.5      1        2 
  27  chr27_34753692     ZBoe    G    T        0      0        2 
  27  chr27_34753692     ZGre    G    T        0      0        2 
  27  chr27_34753692     ZHar    G    T        0      0        2 
  27  chr27_34753692   Sample    G    T        1      2        2 
  27  chr27_34756253     AAsi    C    T        0      0        2 
  27  chr27_34756253     AKia    C    T        0      0        2 
  27  chr27_34756253     AOna    C    T        0      0        2 
  27  chr27_34756253     ASom    C    T        0      0        2 
  27  chr27_34756253     HCab    C    T        1      2        2 
  27  chr27_34756253     HPrz    C    T        1      2        2 
  27  chr27_34756253     ZBoe    C    T        0      0        2 
  27  chr27_34756253     ZGre    C    T        0      0        2 
  27  chr27_34756253     ZHar    C    T        0      0        2 
  27  chr27_34756253   Sample    C    T        1      2        2 
  27  chr27_34757452     AAsi    C    T        0      0        2 
  27  chr27_34757452     AKia    C    T        0      0        2 
  27  chr27_34757452     AOna    C    T        0      0        2 
  27  chr27_34757452     ASom    C    T        0      0        2 
  27  chr27_34757452     HCab    C    T        1      2        2 
  27  chr27_34757452     HPrz    C    T        1      2        2 
  27  chr27_34757452     ZBoe    C    T        0      0        2 
  27  chr27_34757452     ZGre    C    T        0      0        2 
  27  chr27_34757452     ZHar    C    T        0      0        2 
  27  chr27_34757452   Sample    C    T        1      2        2 
  27  chr27_34758812     AAsi    G    A        0      0        2 
  27  chr27_34758812     AKia    G    A        0      0        2 
  27  chr27_34758812     AOna    G    A        0      0        2 
  27  chr27_34758812     ASom    G    A        0      0        2 
  27  chr27_34758812     HCab    G    A        0      0        2 
  27  chr27_34758812     HPrz    G    A        0      0        2 
  27  chr27_34758812     ZBoe    G    A        0      0        2 
  27  chr27_34758812     ZGre    G    A      0.5      1        2 
  27  chr27_34758812     ZHar    G    A        0      0        2 
  27  chr27_34758812   Sample    G    A        0      0        2 
  27  chr27_34764249     AAsi    T    A        0      0        2 
  27  chr27_34764249     AKia    T    A        0      0        2 
  27  chr27_34764249     AOna    T    A        0      0        2 
  27  chr27_34764249     ASom    T    A        0      0        2 
  27  chr27_34764249     HCab    T    A        0      0        2 
  27  chr27_34764249     HPrz    T    A        0      0        2 
  27  chr27_34764249     ZBoe    T    A        1      2        2 
  27  chr27_34764249     ZGre    T    A        0      0        2 
  27  chr27_34764249     ZHar    T    A        0      0        2 
  27  chr27_34764249   Sample    T    A        0      0        2 
  27  chr27_34769122     AAsi    T    C        0      0        2 
  27  chr27_34769122     AKia    T    C        0      0        2 
  27  chr27_34769122     AOna    T    C        0      0        2 
  27  chr27_34769122     ASom    T    C        0      0        2 
  27  chr27_34769122     HCab    T    C        0      0        2 
  27  chr27_34769122     HPrz    T    C      0.5      1        2 
  27  chr27_34769122     ZBoe    T    C        0      0        2 
  27  chr27_34769122     ZGre    T    C        0      0        2 
  27  chr27_34769122     ZHar    T    C        0      0        2 
  27  chr27_34769122   Sample    T    C        0      0        2 
  27  chr27_34782857     AAsi    G    T        0      0        2 
  27  chr27_34782857     AKia    G    T        0      0        2 
  27  chr27_34782857     AOna    G    T        0      0        2 
  27  chr27_34782857     ASom    G    T        0      0        2 
  27  chr27_34782857     HCab    G    T        1      2        2 
  27  chr27_34782857     HPrz    G    T        1      2        2 
  27  chr27_34782857     ZBoe    G    T        0      0        2 
  27  chr27_34782857     ZGre    G    T        0      0        2 
  27  chr27_34782857     ZHar    G    T        0      0        2 
  27  chr27_34782857   Sample    G    T        1      2        2 
  27  chr27_34783552     AAsi    A    G        0      0        2 
  27  chr27_34783552     AKia    A    G        0      0        2 
  27  chr27_34783552     AOna    A    G        0      0        2 
  27  chr27_34783552     ASom    A    G        0      0        2 
  27  chr27_34783552     HCab    A    G        1      2        2 
  27  chr27_34783552     HPrz    A    G        1      2        2 
  27  chr27_34783552     ZBoe    A    G        0      0        2 
  27  chr27_34783552     ZGre    A    G        0      0        2 
  27  chr27_34783552     ZHar    A    G        0      0        2 
  27  chr27_34783552   Sample    A    G        1      2        2 
  27  chr27_34786502     AAsi    T    C        0      0        2 
  27  chr27_34786502     AKia    T    C        0      0        2 
  27  chr27_34786502     AOna    T    C        0      0        2 
  27  chr27_34786502     ASom    T    C        0      0        2 
  27  chr27_34786502     HCab    T    C        1      2        2 
  27  chr27_34786502     HPrz    T    C        1      2        2 
  27  chr27_34786502     ZBoe    T    C        0      0        2 
  27  chr27_34786502     ZGre    T    C        0      0        2 
  27  chr27_34786502     ZHar    T    C        0      0        2 
  27  chr27_34786502   Sample    T    C        1      2        2 
  27  chr27_34793557     AAsi    T    C        0      0        2 
  27  chr27_34793557     AKia    T    C        0      0        2 
  27  chr27_34793557     AOna    T    C        0      0        2 
  27  chr27_34793557     ASom    T    C        0      0        2 
  27  chr27_34793557     HCab    T    C        0      0        2 
  27  chr27_34793557     HPrz    T    C      0.5      1        2 
  27  chr27_34793557     ZBoe    T    C        0      0        2 
  27  chr27_34793557     ZGre    T    C        0      0        2 
  27  chr27_34793557     ZHar    T    C        0      0        2 
  27  chr27_34793557   Sample    T    C        1      2        2 
  27  chr27_34795526     AAsi    G    A        0      0        2 
  27  chr27_34795526     AKia    G    A        0      0        2 
  27  chr27_34795526     AOna    G    A      0.5      1        2 
  27  chr27_34795526     ASom    G    A        0      0        2 
  27  chr27_34795526     HCab    G    A        0      0        2 
  27  chr27_34795526     HPrz    G    A        0      0        2 
  27  chr27_34795526     ZBoe    G    A        0      0        2 
  27  chr27_34795526     ZGre    G    A        0      0        2 
  27  chr27_34795526     ZHar    G    A        0      0        2 
  27  chr27_34795526   Sample    G    A        0      0        2 
  27  chr27_34798951     AAsi    C    A        0      0        2 
  27  chr27_34798951     AKia    C    A        0      0        2 
  27  chr27_34798951     AOna    C    A        0      0        2 
  27  chr27_34798951     ASom    C    A        0      0        2 
  27  chr27_34798951     HCab    C    A        1      2        2 
  27  chr27_34798951     HPrz    C    A        1      2        2 
  27  chr27_34798951     ZBoe    C    A        0      0        2 
  27  chr27_34798951     ZGre    C    A        0      0        2 
  27  chr27_34798951     ZHar    C    A        0      0        2 
  27  chr27_34798951   Sample    C    A        1      2        2 
  27  chr27_34811201     AAsi    T    C        0      0        2 
  27  chr27_34811201     AKia    T    C        0      0        2 
  27  chr27_34811201     AOna    T    C        0      0        2 
  27  chr27_34811201     ASom    T    C        0      0        2 
  27  chr27_34811201     HCab    T    C        1      2        2 
  27  chr27_34811201     HPrz    T    C        1      2        2 
  27  chr27_34811201     ZBoe    T    C        0      0        2 
  27  chr27_34811201     ZGre    T    C        0      0        2 
  27  chr27_34811201     ZHar    T    C        0      0        2 
  27  chr27_34811201   Sample    T    C        1      2        2 
  27  chr27_34816697     AAsi    A    G        0      0        2 
  27  chr27_34816697     AKia    A    G        0      0        2 
  27  chr27_34816697     AOna    A    G        0      0        2 
  27  chr27_34816697     ASom    A    G        0      0        2 
  27  chr27_34816697     HCab    A    G        0      0        2 
  27  chr27_34816697     HPrz    A    G        0      0        2 
  27  chr27_34816697     ZBoe    A    G        0      0        2 
  27  chr27_34816697     ZGre    A    G        0      0        2 
  27  chr27_34816697     ZHar    A    G        1      2        2 
  27  chr27_34816697   Sample    A    G        1      2        2 
  27  chr27_34819518     AAsi    G    A        0      0        2 
  27  chr27_34819518     AKia    G    A        0      0        2 
  27  chr27_34819518     AOna    G    A        0      0        2 
  27  chr27_34819518     ASom    G    A        0      0        2 
  27  chr27_34819518     HCab    G    A        1      2        2 
  27  chr27_34819518     HPrz    G    A        1      2        2 
  27  chr27_34819518     ZBoe    G    A        0      0        2 
  27  chr27_34819518     ZGre    G    A        0      0        2 
  27  chr27_34819518     ZHar    G    A        0      0        2 
  27  chr27_34819518   Sample    G    A        1      2        2 
  27  chr27_34823724     AAsi    C    T        0      0        2 
  27  chr27_34823724     AKia    C    T        0      0        2 
  27  chr27_34823724     AOna    C    T        0      0        2 
  27  chr27_34823724     ASom    C    T        0      0        2 
  27  chr27_34823724     HCab    C    T        1      2        2 
  27  chr27_34823724     HPrz    C    T        1      2        2 
  27  chr27_34823724     ZBoe    C    T        0      0        2 
  27  chr27_34823724     ZGre    C    T        0      0        2 
  27  chr27_34823724     ZHar    C    T        0      0        2 
  27  chr27_34823724   Sample    C    T        1      2        2 
  27  chr27_34827767     AAsi    G    A        0      0        2 
  27  chr27_34827767     AKia    G    A        0      0        2 
  27  chr27_34827767     AOna    G    A        0      0        2 
  27  chr27_34827767     ASom    G    A        0      0        2 
  27  chr27_34827767     HCab    G    A        0      0        2 
  27  chr27_34827767     HPrz    G    A        0      0        2 
  27  chr27_34827767     ZBoe    G    A        0      0        2 
  27  chr27_34827767     ZGre    G    A        0      0        2 
  27  chr27_34827767     ZHar    G    A      0.5      1        2 
  27  chr27_34827767   Sample    G    A        0      0        2 
  27  chr27_34841604     AAsi    T    C        0      0        2 
  27  chr27_34841604     AKia    T    C        0      0        2 
  27  chr27_34841604     AOna    T    C        0      0        2 
  27  chr27_34841604     ASom    T    C        0      0        2 
  27  chr27_34841604     HCab    T    C        1      2        2 
  27  chr27_34841604     HPrz    T    C        1      2        2 
  27  chr27_34841604     ZBoe    T    C        0      0        2 
  27  chr27_34841604     ZGre    T    C        0      0        2 
  27  chr27_34841604     ZHar    T    C        0      0        2 
  27  chr27_34841604   Sample    T    C        1      2        2 
  27  chr27_34843625     AAsi    G    A      0.5      1        2 
  27  chr27_34843625     AKia    G    A        0      0        2 
  27  chr27_34843625     AOna    G    A        0      0        2 
  27  chr27_34843625     ASom    G    A        0      0        2 
  27  chr27_34843625     HCab    G    A        0      0        2 
  27  chr27_34843625     HPrz    G    A        0      0        2 
  27  chr27_34843625     ZBoe    G    A        0      0        2 
  27  chr27_34843625     ZGre    G    A        0      0        2 
  27  chr27_34843625     ZHar    G    A        0      0        2 
  27  chr27_34843625   Sample    G    A        0      0        2 
  27  chr27_34845057     AAsi    C    A        0      0        2 
  27  chr27_34845057     AKia    C    A        0      0        2 
  27  chr27_34845057     AOna    C    A        0      0        2 
  27  chr27_34845057     ASom    C    A        0      0        2 
  27  chr27_34845057     HCab    C    A        0      0        2 
  27  chr27_34845057     HPrz    C    A        0      0        2 
  27  chr27_34845057     ZBoe    C    A        1      2        2 
  27  chr27_34845057     ZGre    C    A        0      0        2 
  27  chr27_34845057     ZHar    C    A        0      0        2 
  27  chr27_34845057   Sample    C    A        0      0        2 
  27  chr27_34847099     AAsi    G    C        0      0        2 
  27  chr27_34847099     AKia    G    C        0      0        2 
  27  chr27_34847099     AOna    G    C        0      0        2 
  27  chr27_34847099     ASom    G    C        0      0        2 
  27  chr27_34847099     HCab    G    C        0      0        2 
  27  chr27_34847099     HPrz    G    C        0      0        2 
  27  chr27_34847099     ZBoe    G    C        0      0        2 
  27  chr27_34847099     ZGre    G    C        0      0        2 
  27  chr27_34847099     ZHar    G    C        1      2        2 
  27  chr27_34847099   Sample    G    C        0      0        2 
  27  chr27_34848034     AAsi    A    G        0      0        2 
  27  chr27_34848034     AKia    A    G        0      0        2 
  27  chr27_34848034     AOna    A    G        0      0        2 
  27  chr27_34848034     ASom    A    G        0      0        2 
  27  chr27_34848034     HCab    A    G        1      2        2 
  27  chr27_34848034     HPrz    A    G        1      2        2 
  27  chr27_34848034     ZBoe    A    G        0      0        2 
  27  chr27_34848034     ZGre    A    G        0      0        2 
  27  chr27_34848034     ZHar    A    G        0      0        2 
  27  chr27_34848034   Sample    A    G        1      2        2 
  27  chr27_34848477     AAsi    G    C        0      0        2 
  27  chr27_34848477     AKia    G    C        1      2        2 
  27  chr27_34848477     AOna    G    C      0.5      1        2 
  27  chr27_34848477     ASom    G    C        0      0        2 
  27  chr27_34848477     HCab    G    C        0      0        2 
  27  chr27_34848477     HPrz    G    C        0      0        2 
  27  chr27_34848477     ZBoe    G    C        0      0        2 
  27  chr27_34848477     ZGre    G    C        0      0        2 
  27  chr27_34848477     ZHar    G    C        0      0        2 
  27  chr27_34848477   Sample    G    C        0      0        2 
  27  chr27_34849597     AAsi    G    T        0      0        2 
  27  chr27_34849597     AKia    G    T        0      0        2 
  27  chr27_34849597     AOna    G    T        0      0        2 
  27  chr27_34849597     ASom    G    T        0      0        2 
  27  chr27_34849597     HCab    G    T        0      0        2 
  27  chr27_34849597     HPrz    G    T        0      0        2 
  27  chr27_34849597     ZBoe    G    T        0      0        2 
  27  chr27_34849597     ZGre    G    T        1      2        2 
  27  chr27_34849597     ZHar    G    T        0      0        2 
  27  chr27_34849597   Sample    G    T        0      0        2 
  27  chr27_34853510     AAsi    G    A        0      0        2 
  27  chr27_34853510     AKia    G    A        0      0        2 
  27  chr27_34853510     AOna    G    A        0      0        2 
  27  chr27_34853510     ASom    G    A        0      0        2 
  27  chr27_34853510     HCab    G    A        1      2        2 
  27  chr27_34853510     HPrz    G    A        1      2        2 
  27  chr27_34853510     ZBoe    G    A        0      0        2 
  27  chr27_34853510     ZGre    G    A        0      0        2 
  27  chr27_34853510     ZHar    G    A        0      0        2 
  27  chr27_34853510   Sample    G    A        1      2        2 
  27  chr27_34855590     AAsi    G    A        0      0        2 
  27  chr27_34855590     AKia    G    A        0      0        2 
  27  chr27_34855590     AOna    G    A        0      0        2 
  27  chr27_34855590     ASom    G    A        1      2        2 
  27  chr27_34855590     HCab    G    A        0      0        2 
  27  chr27_34855590     HPrz    G    A        0      0        2 
  27  chr27_34855590     ZBoe    G    A        0      0        2 
  27  chr27_34855590     ZGre    G    A        0      0        2 
  27  chr27_34855590     ZHar    G    A        0      0        2 
  27  chr27_34855590   Sample    G    A        0      0        2 
  27  chr27_34858233     AAsi    A    G        0      0        2 
  27  chr27_34858233     AKia    A    G        0      0        2 
  27  chr27_34858233     AOna    A    G        0      0        2 
  27  chr27_34858233     ASom    A    G        0      0        2 
  27  chr27_34858233     HCab    A    G        1      2        2 
  27  chr27_34858233     HPrz    A    G        1      2        2 
  27  chr27_34858233     ZBoe    A    G        0      0        2 
  27  chr27_34858233     ZGre    A    G        0      0        2 
  27  chr27_34858233     ZHar    A    G        0      0        2 
  27  chr27_34858233   Sample    A    G        1      2        2 
  27  chr27_34863469     AAsi    C    T        1      2        2 
  27  chr27_34863469     AKia    C    T        0      0        2 
  27  chr27_34863469     AOna    C    T        0      0        2 
  27  chr27_34863469     ASom    C    T        1      2        2 
  27  chr27_34863469     HCab    C    T        0      0        2 
  27  chr27_34863469     HPrz    C    T        0      0        2 
  27  chr27_34863469     ZBoe    C    T        1      2        2 
  27  chr27_34863469     ZGre    C    T        1      2        2 
  27  chr27_34863469     ZHar    C    T        1      2        2 
  27  chr27_34863469   Sample    C    T        0      0        2 
  27  chr27_34868839     AAsi    C    T        0      0        2 
  27  chr27_34868839     AKia    C    T        0      0        2 
  27  chr27_34868839     AOna    C    T        0      0        2 
  27  chr27_34868839     ASom    C    T        0      0        2 
  27  chr27_34868839     HCab    C    T        0      0        2 
  27  chr27_34868839     HPrz    C    T        0      0        2 
  27  chr27_34868839     ZBoe    C    T        0      0        2 
  27  chr27_34868839     ZGre    C    T        0      0        2 
  27  chr27_34868839     ZHar    C    T      0.5      1        2 
  27  chr27_34868839   Sample    C    T        0      0        2 
  27  chr27_34875523     AAsi    G    T        0      0        2 
  27  chr27_34875523     AKia    G    T        0      0        2 
  27  chr27_34875523     AOna    G    T        0      0        2 
  27  chr27_34875523     ASom    G    T        0      0        2 
  27  chr27_34875523     HCab    G    T        0      0        2 
  27  chr27_34875523     HPrz    G    T        0      0        2 
  27  chr27_34875523     ZBoe    G    T      0.5      1        2 
  27  chr27_34875523     ZGre    G    T        0      0        2 
  27  chr27_34875523     ZHar    G    T        0      0        2 
  27  chr27_34875523   Sample    G    T        0      0        2 
  27  chr27_34877248     AAsi    C    G        0      0        2 
  27  chr27_34877248     AKia    C    G        0      0        2 
  27  chr27_34877248     AOna    C    G        0      0        2 
  27  chr27_34877248     ASom    C    G        0      0        2 
  27  chr27_34877248     HCab    C    G        0      0        2 
  27  chr27_34877248     HPrz    C    G      0.5      1        2 
  27  chr27_34877248     ZBoe    C    G        0      0        2 
  27  chr27_34877248     ZGre    C    G        0      0        2 
  27  chr27_34877248     ZHar    C    G        0      0        2 
  27  chr27_34877248   Sample    C    G        0      0        2 
  27  chr27_34877631     AAsi    G    A        0      0        2 
  27  chr27_34877631     AKia    G    A        0      0        2 
  27  chr27_34877631     AOna    G    A        0      0        2 
  27  chr27_34877631     ASom    G    A        0      0        2 
  27  chr27_34877631     HCab    G    A        0      0        2 
  27  chr27_34877631     HPrz    G    A        0      0        2 
  27  chr27_34877631     ZBoe    G    A        1      2        2 
  27  chr27_34877631     ZGre    G    A        0      0        2 
  27  chr27_34877631     ZHar    G    A        0      0        2 
  27  chr27_34877631   Sample    G    A        0      0        2 
  27  chr27_34881904     AAsi    T    G        0      0        2 
  27  chr27_34881904     AKia    T    G        0      0        2 
  27  chr27_34881904     AOna    T    G        0      0        2 
  27  chr27_34881904     ASom    T    G        0      0        2 
  27  chr27_34881904     HCab    T    G        0      0        2 
  27  chr27_34881904     HPrz    T    G        0      0        2 
  27  chr27_34881904     ZBoe    T    G        0      0        2 
  27  chr27_34881904     ZGre    T    G        1      2        2 
  27  chr27_34881904     ZHar    T    G        0      0        2 
  27  chr27_34881904   Sample    T    G        0      0        2 
  27  chr27_34885163     AAsi    T    C        0      0        2 
  27  chr27_34885163     AKia    T    C        0      0        2 
  27  chr27_34885163     AOna    T    C        0      0        2 
  27  chr27_34885163     ASom    T    C        0      0        2 
  27  chr27_34885163     HCab    T    C        0      0        2 
  27  chr27_34885163     HPrz    T    C        0      0        2 
  27  chr27_34885163     ZBoe    T    C        0      0        2 
  27  chr27_34885163     ZGre    T    C        0      0        2 
  27  chr27_34885163     ZHar    T    C      0.5      1        2 
  27  chr27_34885163   Sample    T    C        0      0        2 
  27  chr27_34895557     AAsi    C    T        0      0        2 
  27  chr27_34895557     AKia    C    T        0      0        2 
  27  chr27_34895557     AOna    C    T        0      0        2 
  27  chr27_34895557     ASom    C    T        0      0        2 
  27  chr27_34895557     HCab    C    T        1      2        2 
  27  chr27_34895557     HPrz    C    T        1      2        2 
  27  chr27_34895557     ZBoe    C    T        0      0        2 
  27  chr27_34895557     ZGre    C    T        0      0        2 
  27  chr27_34895557     ZHar    C    T        0      0        2 
  27  chr27_34895557   Sample    C    T        1      2        2 
  27  chr27_34902491     AAsi    G    C        0      0        2 
  27  chr27_34902491     AKia    G    C        0      0        2 
  27  chr27_34902491     AOna    G    C        0      0        2 
  27  chr27_34902491     ASom    G    C        0      0        2 
  27  chr27_34902491     HCab    G    C        0      0        2 
  27  chr27_34902491     HPrz    G    C        0      0        2 
  27  chr27_34902491     ZBoe    G    C      0.5      1        2 
  27  chr27_34902491     ZGre    G    C        0      0        2 
  27  chr27_34902491     ZHar    G    C        0      0        2 
  27  chr27_34902491   Sample    G    C        0      0        2 
  27  chr27_34908297     AAsi    G    A        0      0        2 
  27  chr27_34908297     AKia    G    A        0      0        2 
  27  chr27_34908297     AOna    G    A        0      0        2 
  27  chr27_34908297     ASom    G    A        0      0        2 
  27  chr27_34908297     HCab    G    A      0.5      1        2 
  27  chr27_34908297     HPrz    G    A        0      0        2 
  27  chr27_34908297     ZBoe    G    A        0      0        2 
  27  chr27_34908297     ZGre    G    A        0      0        2 
  27  chr27_34908297     ZHar    G    A        0      0        2 
  27  chr27_34908297   Sample    G    A        0      0        2 
  27  chr27_34912480     AAsi    G    A      0.5      1        2 
  27  chr27_34912480     AKia    G    A        0      0        2 
  27  chr27_34912480     AOna    G    A        0      0        2 
  27  chr27_34912480     ASom    G    A        0      0        2 
  27  chr27_34912480     HCab    G    A        0      0        2 
  27  chr27_34912480     HPrz    G    A        0      0        2 
  27  chr27_34912480     ZBoe    G    A        0      0        2 
  27  chr27_34912480     ZGre    G    A        0      0        2 
  27  chr27_34912480     ZHar    G    A        0      0        2 
  27  chr27_34912480   Sample    G    A        0      0        2 
  27  chr27_34922514     AAsi    A    G        0      0        2 
  27  chr27_34922514     AKia    A    G        0      0        2 
  27  chr27_34922514     AOna    A    G        0      0        2 
  27  chr27_34922514     ASom    A    G        0      0        2 
  27  chr27_34922514     HCab    A    G        1      2        2 
  27  chr27_34922514     HPrz    A    G        1      2        2 
  27  chr27_34922514     ZBoe    A    G        0      0        2 
  27  chr27_34922514     ZGre    A    G        0      0        2 
  27  chr27_34922514     ZHar    A    G        0      0        2 
  27  chr27_34922514   Sample    A    G        1      2        2 
  27  chr27_34926851     AAsi    A    G        0      0        2 
  27  chr27_34926851     AKia    A    G        0      0        2 
  27  chr27_34926851     AOna    A    G      0.5      1        2 
  27  chr27_34926851     ASom    A    G        0      0        2 
  27  chr27_34926851     HCab    A    G        0      0        2 
  27  chr27_34926851     HPrz    A    G        0      0        2 
  27  chr27_34926851     ZBoe    A    G        0      0        2 
  27  chr27_34926851     ZGre    A    G        0      0        2 
  27  chr27_34926851     ZHar    A    G        0      0        2 
  27  chr27_34926851   Sample    A    G        0      0        2 
  27  chr27_34927188     AAsi    C    T        0      0        2 
  27  chr27_34927188     AKia    C    T        0      0        2 
  27  chr27_34927188     AOna    C    T      0.5      1        2 
  27  chr27_34927188     ASom    C    T        0      0        2 
  27  chr27_34927188     HCab    C    T        0      0        2 
  27  chr27_34927188     HPrz    C    T        0      0        2 
  27  chr27_34927188     ZBoe    C    T        0      0        2 
  27  chr27_34927188     ZGre    C    T        0      0        2 
  27  chr27_34927188     ZHar    C    T        0      0        2 
  27  chr27_34927188   Sample    C    T        0      0        2 
  27  chr27_34937458     AAsi    C    A        0      0        2 
  27  chr27_34937458     AKia    C    A        0      0        2 
  27  chr27_34937458     AOna    C    A        0      0        2 
  27  chr27_34937458     ASom    C    A        0      0        2 
  27  chr27_34937458     HCab    C    A        1      2        2 
  27  chr27_34937458     HPrz    C    A        1      2        2 
  27  chr27_34937458     ZBoe    C    A        0      0        2 
  27  chr27_34937458     ZGre    C    A        0      0        2 
  27  chr27_34937458     ZHar    C    A        0      0        2 
  27  chr27_34937458   Sample    C    A        1      2        2 
  27  chr27_34941062     AAsi    A    C        0      0        2 
  27  chr27_34941062     AKia    A    C      0.5      1        2 
  27  chr27_34941062     AOna    A    C        0      0        2 
  27  chr27_34941062     ASom    A    C        0      0        2 
  27  chr27_34941062     HCab    A    C        0      0        2 
  27  chr27_34941062     HPrz    A    C        0      0        2 
  27  chr27_34941062     ZBoe    A    C        0      0        2 
  27  chr27_34941062     ZGre    A    C        0      0        2 
  27  chr27_34941062     ZHar    A    C        0      0        2 
  27  chr27_34941062   Sample    A    C        0      0        2 
  27  chr27_34947406     AAsi    T    C        0      0        2 
  27  chr27_34947406     AKia    T    C        0      0        2 
  27  chr27_34947406     AOna    T    C        0      0        2 
  27  chr27_34947406     ASom    T    C        0      0        2 
  27  chr27_34947406     HCab    T    C        1      2        2 
  27  chr27_34947406     HPrz    T    C        1      2        2 
  27  chr27_34947406     ZBoe    T    C        0      0        2 
  27  chr27_34947406     ZGre    T    C        0      0        2 
  27  chr27_34947406     ZHar    T    C        0      0        2 
  27  chr27_34947406   Sample    T    C        1      2        2 
  27  chr27_34952890     AAsi    A    T        0      0        2 
  27  chr27_34952890     AKia    A    T        1      2        2 
  27  chr27_34952890     AOna    A    T        0      0        2 
  27  chr27_34952890     ASom    A    T        0      0        2 
  27  chr27_34952890     HCab    A    T        0      0        2 
  27  chr27_34952890     HPrz    A    T        0      0        2 
  27  chr27_34952890     ZBoe    A    T        0      0        2 
  27  chr27_34952890     ZGre    A    T        0      0        2 
  27  chr27_34952890     ZHar    A    T        0      0        2 
  27  chr27_34952890   Sample    A    T        0      0        2 
  27  chr27_34953486     AAsi    G    A        0      0        2 
  27  chr27_34953486     AKia    G    A        0      0        2 
  27  chr27_34953486     AOna    G    A        0      0        2 
  27  chr27_34953486     ASom    G    A        0      0        2 
  27  chr27_34953486     HCab    G    A        1      2        2 
  27  chr27_34953486     HPrz    G    A        1      2        2 
  27  chr27_34953486     ZBoe    G    A        0      0        2 
  27  chr27_34953486     ZGre    G    A        0      0        2 
  27  chr27_34953486     ZHar    G    A        0      0        2 
  27  chr27_34953486   Sample    G    A        1      2        2 
  27  chr27_34959356     AAsi    G    C        1      2        2 
  27  chr27_34959356     AKia    G    C        0      0        2 
  27  chr27_34959356     AOna    G    C        0      0        2 
  27  chr27_34959356     ASom    G    C        1      2        2 
  27  chr27_34959356     HCab    G    C        0      0        2 
  27  chr27_34959356     HPrz    G    C        0      0        2 
  27  chr27_34959356     ZBoe    G    C        0      0        2 
  27  chr27_34959356     ZGre    G    C        0      0        2 
  27  chr27_34959356     ZHar    G    C        0      0        2 
  27  chr27_34959356   Sample    G    C        0      0        2 
  27  chr27_34960965     AAsi    T    C        0      0        2 
  27  chr27_34960965     AKia    T    C        0      0        2 
  27  chr27_34960965     AOna    T    C        0      0        2 
  27  chr27_34960965     ASom    T    C        0      0        2 
  27  chr27_34960965     HCab    T    C        1      2        2 
  27  chr27_34960965     HPrz    T    C        1      2        2 
  27  chr27_34960965     ZBoe    T    C        0      0        2 
  27  chr27_34960965     ZGre    T    C        0      0        2 
  27  chr27_34960965     ZHar    T    C        0      0        2 
  27  chr27_34960965   Sample    T    C        1      2        2 
  27  chr27_34963287     AAsi    T    C        1      2        2 
  27  chr27_34963287     AKia    T    C        0      0        2 
  27  chr27_34963287     AOna    T    C        0      0        2 
  27  chr27_34963287     ASom    T    C        1      2        2 
  27  chr27_34963287     HCab    T    C        0      0        2 
  27  chr27_34963287     HPrz    T    C        0      0        2 
  27  chr27_34963287     ZBoe    T    C        0      0        2 
  27  chr27_34963287     ZGre    T    C        0      0        2 
  27  chr27_34963287     ZHar    T    C        0      0        2 
  27  chr27_34963287   Sample    T    C        0      0        2 
  27  chr27_34964733     AAsi    G    A        0      0        2 
  27  chr27_34964733     AKia    G    A        0      0        2 
  27  chr27_34964733     AOna    G    A        0      0        2 
  27  chr27_34964733     ASom    G    A        0      0        2 
  27  chr27_34964733     HCab    G    A        0      0        2 
  27  chr27_34964733     HPrz    G    A        0      0        2 
  27  chr27_34964733     ZBoe    G    A        0      0        2 
  27  chr27_34964733     ZGre    G    A      0.5      1        2 
  27  chr27_34964733     ZHar    G    A        0      0        2 
  27  chr27_34964733   Sample    G    A        0      0        2 
  27  chr27_34965143     AAsi    C    T        0      0        2 
  27  chr27_34965143     AKia    C    T        0      0        2 
  27  chr27_34965143     AOna    C    T        0      0        2 
  27  chr27_34965143     ASom    C    T        0      0        2 
  27  chr27_34965143     HCab    C    T        1      2        2 
  27  chr27_34965143     HPrz    C    T        1      2        2 
  27  chr27_34965143     ZBoe    C    T        0      0        2 
  27  chr27_34965143     ZGre    C    T        0      0        2 
  27  chr27_34965143     ZHar    C    T        0      0        2 
  27  chr27_34965143   Sample    C    T        1      2        2 
  27  chr27_34967423     AAsi    G    A        0      0        2 
  27  chr27_34967423     AKia    G    A        0      0        2 
  27  chr27_34967423     AOna    G    A        0      0        2 
  27  chr27_34967423     ASom    G    A        0      0        2 
  27  chr27_34967423     HCab    G    A        1      2        2 
  27  chr27_34967423     HPrz    G    A        1      2        2 
  27  chr27_34967423     ZBoe    G    A        0      0        2 
  27  chr27_34967423     ZGre    G    A        0      0        2 
  27  chr27_34967423     ZHar    G    A        0      0        2 
  27  chr27_34967423   Sample    G    A        1      2        2 
  27  chr27_34968507     AAsi    C    A        0      0        2 
  27  chr27_34968507     AKia    C    A        0      0        2 
  27  chr27_34968507     AOna    C    A        0      0        2 
  27  chr27_34968507     ASom    C    A        0      0        2 
  27  chr27_34968507     HCab    C    A        1      2        2 
  27  chr27_34968507     HPrz    C    A        1      2        2 
  27  chr27_34968507     ZBoe    C    A        0      0        2 
  27  chr27_34968507     ZGre    C    A        0      0        2 
  27  chr27_34968507     ZHar    C    A        0      0        2 
  27  chr27_34968507   Sample    C    A        1      2        2 
  27  chr27_34971532     AAsi    C    T        0      0        2 
  27  chr27_34971532     AKia    C    T        0      0        2 
  27  chr27_34971532     AOna    C    T      0.5      1        2 
  27  chr27_34971532     ASom    C    T        0      0        2 
  27  chr27_34971532     HCab    C    T        0      0        2 
  27  chr27_34971532     HPrz    C    T        0      0        2 
  27  chr27_34971532     ZBoe    C    T        0      0        2 
  27  chr27_34971532     ZGre    C    T        0      0        2 
  27  chr27_34971532     ZHar    C    T        0      0        2 
  27  chr27_34971532   Sample    C    T        0      0        2 
  27  chr27_34971716     AAsi    G    C        0      0        2 
  27  chr27_34971716     AKia    G    C        0      0        2 
  27  chr27_34971716     AOna    G    C        0      0        2 
  27  chr27_34971716     ASom    G    C        0      0        2 
  27  chr27_34971716     HCab    G    C        0      0        2 
  27  chr27_34971716     HPrz    G    C        0      0        2 
  27  chr27_34971716     ZBoe    G    C        0      0        2 
  27  chr27_34971716     ZGre    G    C      0.5      1        2 
  27  chr27_34971716     ZHar    G    C        0      0        2 
  27  chr27_34971716   Sample    G    C        0      0        2 
  27  chr27_34972377     AAsi    A    C        0      0        2 
  27  chr27_34972377     AKia    A    C        0      0        2 
  27  chr27_34972377     AOna    A    C        0      0        2 
  27  chr27_34972377     ASom    A    C        0      0        2 
  27  chr27_34972377     HCab    A    C        1      2        2 
  27  chr27_34972377     HPrz    A    C        1      2        2 
  27  chr27_34972377     ZBoe    A    C        0      0        2 
  27  chr27_34972377     ZGre    A    C        0      0        2 
  27  chr27_34972377     ZHar    A    C        0      0        2 
  27  chr27_34972377   Sample    A    C        1      2        2 
  27  chr27_34976239     AAsi    T    C        0      0        2 
  27  chr27_34976239     AKia    T    C        0      0        2 
  27  chr27_34976239     AOna    T    C        0      0        2 
  27  chr27_34976239     ASom    T    C        0      0        2 
  27  chr27_34976239     HCab    T    C        1      2        2 
  27  chr27_34976239     HPrz    T    C        1      2        2 
  27  chr27_34976239     ZBoe    T    C        0      0        2 
  27  chr27_34976239     ZGre    T    C        0      0        2 
  27  chr27_34976239     ZHar    T    C        0      0        2 
  27  chr27_34976239   Sample    T    C        0      0        2 
  27  chr27_34980039     AAsi    G    T        0      0        2 
  27  chr27_34980039     AKia    G    T      0.5      1        2 
  27  chr27_34980039     AOna    G    T        0      0        2 
  27  chr27_34980039     ASom    G    T        0      0        2 
  27  chr27_34980039     HCab    G    T        0      0        2 
  27  chr27_34980039     HPrz    G    T        0      0        2 
  27  chr27_34980039     ZBoe    G    T        0      0        2 
  27  chr27_34980039     ZGre    G    T        0      0        2 
  27  chr27_34980039     ZHar    G    T        0      0        2 
  27  chr27_34980039   Sample    G    T        0      0        2 
  27  chr27_34980122     AAsi    T    C        0      0        2 
  27  chr27_34980122     AKia    T    C        0      0        2 
  27  chr27_34980122     AOna    T    C        0      0        2 
  27  chr27_34980122     ASom    T    C        0      0        2 
  27  chr27_34980122     HCab    T    C        1      2        2 
  27  chr27_34980122     HPrz    T    C        1      2        2 
  27  chr27_34980122     ZBoe    T    C        0      0        2 
  27  chr27_34980122     ZGre    T    C        0      0        2 
  27  chr27_34980122     ZHar    T    C        0      0        2 
  27  chr27_34980122   Sample    T    C        1      2        2 
  27  chr27_34989515     AAsi    T    C        0      0        2 
  27  chr27_34989515     AKia    T    C        0      0        2 
  27  chr27_34989515     AOna    T    C        0      0        2 
  27  chr27_34989515     ASom    T    C        0      0        2 
  27  chr27_34989515     HCab    T    C        1      2        2 
  27  chr27_34989515     HPrz    T    C        1      2        2 
  27  chr27_34989515     ZBoe    T    C        0      0        2 
  27  chr27_34989515     ZGre    T    C        0      0        2 
  27  chr27_34989515     ZHar    T    C        0      0        2 
  27  chr27_34989515   Sample    T    C        1      2        2 
  27  chr27_34991234     AAsi    T    C        0      0        2 
  27  chr27_34991234     AKia    T    C      0.5      1        2 
  27  chr27_34991234     AOna    T    C        0      0        2 
  27  chr27_34991234     ASom    T    C        0      0        2 
  27  chr27_34991234     HCab    T    C        0      0        2 
  27  chr27_34991234     HPrz    T    C        0      0        2 
  27  chr27_34991234     ZBoe    T    C      0.5      1        2 
  27  chr27_34991234     ZGre    T    C        0      0        2 
  27  chr27_34991234     ZHar    T    C      0.5      1        2 
  27  chr27_34991234   Sample    T    C        0      0        2 
  27  chr27_34994121     AAsi    T    C        1      2        2 
  27  chr27_34994121     AKia    T    C        0      0        2 
  27  chr27_34994121     AOna    T    C        0      0        2 
  27  chr27_34994121     ASom    T    C        1      2        2 
  27  chr27_34994121     HCab    T    C        0      0        2 
  27  chr27_34994121     HPrz    T    C        0      0        2 
  27  chr27_34994121     ZBoe    T    C        0      0        2 
  27  chr27_34994121     ZGre    T    C        0      0        2 
  27  chr27_34994121     ZHar    T    C        0      0        2 
  27  chr27_34994121   Sample    T    C        0      0        2 
  27  chr27_34995821     AAsi    T    C        1      2        2 
  27  chr27_34995821     AKia    T    C        0      0        2 
  27  chr27_34995821     AOna    T    C        0      0        2 
  27  chr27_34995821     ASom    T    C        1      2        2 
  27  chr27_34995821     HCab    T    C        0      0        2 
  27  chr27_34995821     HPrz    T    C        0      0        2 
  27  chr27_34995821     ZBoe    T    C        0      0        2 
  27  chr27_34995821     ZGre    T    C        0      0        2 
  27  chr27_34995821     ZHar    T    C        0      0        2 
  27  chr27_34995821   Sample    T    C        0      0        2 
  27  chr27_35005215     AAsi    T    C        0      0        2 
  27  chr27_35005215     AKia    T    C        0      0        2 
  27  chr27_35005215     AOna    T    C        0      0        2 
  27  chr27_35005215     ASom    T    C        0      0        2 
  27  chr27_35005215     HCab    T    C        1      2        2 
  27  chr27_35005215     HPrz    T    C        1      2        2 
  27  chr27_35005215     ZBoe    T    C        0      0        2 
  27  chr27_35005215     ZGre    T    C        0      0        2 
  27  chr27_35005215     ZHar    T    C        0      0        2 
  27  chr27_35005215   Sample    T    C        1      2        2 
  27  chr27_35020858     AAsi    A    C        0      0        2 
  27  chr27_35020858     AKia    A    C        0      0        2 
  27  chr27_35020858     AOna    A    C        0      0        2 
  27  chr27_35020858     ASom    A    C        0      0        2 
  27  chr27_35020858     HCab    A    C        0      0        2 
  27  chr27_35020858     HPrz    A    C        0      0        2 
  27  chr27_35020858     ZBoe    A    C        0      0        2 
  27  chr27_35020858     ZGre    A    C        1      2        2 
  27  chr27_35020858     ZHar    A    C        0      0        2 
  27  chr27_35020858   Sample    A    C        0      0        2 
  27  chr27_35026534     AAsi    T    A        0      0        2 
  27  chr27_35026534     AKia    T    A        0      0        2 
  27  chr27_35026534     AOna    T    A        0      0        2 
  27  chr27_35026534     ASom    T    A        0      0        2 
  27  chr27_35026534     HCab    T    A        1      2        2 
  27  chr27_35026534     HPrz    T    A        1      2        2 
  27  chr27_35026534     ZBoe    T    A        0      0        2 
  27  chr27_35026534     ZGre    T    A        0      0        2 
  27  chr27_35026534     ZHar    T    A        0      0        2 
  27  chr27_35026534   Sample    T    A        1      2        2 
  27  chr27_35029986     AAsi    A    G      0.5      1        2 
  27  chr27_35029986     AKia    A    G        0      0        2 
  27  chr27_35029986     AOna    A    G        0      0        2 
  27  chr27_35029986     ASom    A    G        0      0        2 
  27  chr27_35029986     HCab    A    G        0      0        2 
  27  chr27_35029986     HPrz    A    G        0      0        2 
  27  chr27_35029986     ZBoe    A    G        0      0        2 
  27  chr27_35029986     ZGre    A    G        0      0        2 
  27  chr27_35029986     ZHar    A    G        0      0        2 
  27  chr27_35029986   Sample    A    G        0      0        2 
  27  chr27_35032150     AAsi    A    G        0      0        2 
  27  chr27_35032150     AKia    A    G        0      0        2 
  27  chr27_35032150     AOna    A    G        0      0        2 
  27  chr27_35032150     ASom    A    G        0      0        2 
  27  chr27_35032150     HCab    A    G        1      2        2 
  27  chr27_35032150     HPrz    A    G        1      2        2 
  27  chr27_35032150     ZBoe    A    G        0      0        2 
  27  chr27_35032150     ZGre    A    G        0      0        2 
  27  chr27_35032150     ZHar    A    G        0      0        2 
  27  chr27_35032150   Sample    A    G        1      2        2 
  27  chr27_35035168     AAsi    A    G        0      0        2 
  27  chr27_35035168     AKia    A    G        0      0        2 
  27  chr27_35035168     AOna    A    G        0      0        2 
  27  chr27_35035168     ASom    A    G        0      0        2 
  27  chr27_35035168     HCab    A    G        0      0        2 
  27  chr27_35035168     HPrz    A    G        0      0        2 
  27  chr27_35035168     ZBoe    A    G        1      2        2 
  27  chr27_35035168     ZGre    A    G        0      0        2 
  27  chr27_35035168     ZHar    A    G        0      0        2 
  27  chr27_35035168   Sample    A    G        0      0        2 
  27  chr27_35037648     AAsi    T    C        0      0        2 
  27  chr27_35037648     AKia    T    C        0      0        2 
  27  chr27_35037648     AOna    T    C      0.5      1        2 
  27  chr27_35037648     ASom    T    C        0      0        2 
  27  chr27_35037648     HCab    T    C        0      0        2 
  27  chr27_35037648     HPrz    T    C        0      0        2 
  27  chr27_35037648     ZBoe    T    C        0      0        2 
  27  chr27_35037648     ZGre    T    C        0      0        2 
  27  chr27_35037648     ZHar    T    C        0      0        2 
  27  chr27_35037648   Sample    T    C        0      0        2 
  27  chr27_35038426     AAsi    T    C        0      0        2 
  27  chr27_35038426     AKia    T    C        0      0        2 
  27  chr27_35038426     AOna    T    C        0      0        2 
  27  chr27_35038426     ASom    T    C        0      0        2 
  27  chr27_35038426     HCab    T    C        1      2        2 
  27  chr27_35038426     HPrz    T    C        1      2        2 
  27  chr27_35038426     ZBoe    T    C        0      0        2 
  27  chr27_35038426     ZGre    T    C        0      0        2 
  27  chr27_35038426     ZHar    T    C        0      0        2 
  27  chr27_35038426   Sample    T    C        1      2        2 
  27  chr27_35046723     AAsi    C    A        0      0        2 
  27  chr27_35046723     AKia    C    A        0      0        2 
  27  chr27_35046723     AOna    C    A        0      0        2 
  27  chr27_35046723     ASom    C    A        0      0        2 
  27  chr27_35046723     HCab    C    A      0.5      1        2 
  27  chr27_35046723     HPrz    C    A        0      0        2 
  27  chr27_35046723     ZBoe    C    A        0      0        2 
  27  chr27_35046723     ZGre    C    A        0      0        2 
  27  chr27_35046723     ZHar    C    A        0      0        2 
  27  chr27_35046723   Sample    C    A        0      0        2 
  27  chr27_35049862     AAsi    G    A        0      0        2 
  27  chr27_35049862     AKia    G    A        0      0        2 
  27  chr27_35049862     AOna    G    A      0.5      1        2 
  27  chr27_35049862     ASom    G    A        0      0        2 
  27  chr27_35049862     HCab    G    A        0      0        2 
  27  chr27_35049862     HPrz    G    A        0      0        2 
  27  chr27_35049862     ZBoe    G    A        0      0        2 
  27  chr27_35049862     ZGre    G    A        0      0        2 
  27  chr27_35049862     ZHar    G    A        0      0        2 
  27  chr27_35049862   Sample    G    A        0      0        2 
  27  chr27_35062331     AAsi    T    C        0      0        2 
  27  chr27_35062331     AKia    T    C        0      0        2 
  27  chr27_35062331     AOna    T    C        0      0        2 
  27  chr27_35062331     ASom    T    C        0      0        2 
  27  chr27_35062331     HCab    T    C        1      2        2 
  27  chr27_35062331     HPrz    T    C        1      2        2 
  27  chr27_35062331     ZBoe    T    C        0      0        2 
  27  chr27_35062331     ZGre    T    C        0      0        2 
  27  chr27_35062331     ZHar    T    C        0      0        2 
  27  chr27_35062331   Sample    T    C        1      2        2 
  27  chr27_35076663     AAsi    T    C        0      0        2 
  27  chr27_35076663     AKia    T    C        0      0        2 
  27  chr27_35076663     AOna    T    C        0      0        2 
  27  chr27_35076663     ASom    T    C        0      0        2 
  27  chr27_35076663     HCab    T    C        0      0        2 
  27  chr27_35076663     HPrz    T    C      0.5      1        2 
  27  chr27_35076663     ZBoe    T    C        0      0        2 
  27  chr27_35076663     ZGre    T    C        0      0        2 
  27  chr27_35076663     ZHar    T    C        0      0        2 
  27  chr27_35076663   Sample    T    C        0      0        2 
  27  chr27_35078931     AAsi    T    G      0.5      1        2 
  27  chr27_35078931     AKia    T    G        0      0        2 
  27  chr27_35078931     AOna    T    G        0      0        2 
  27  chr27_35078931     ASom    T    G        0      0        2 
  27  chr27_35078931     HCab    T    G        0      0        2 
  27  chr27_35078931     HPrz    T    G        0      0        2 
  27  chr27_35078931     ZBoe    T    G        0      0        2 
  27  chr27_35078931     ZGre    T    G        0      0        2 
  27  chr27_35078931     ZHar    T    G        0      0        2 
  27  chr27_35078931   Sample    T    G        0      0        2 
  27  chr27_35079074     AAsi    C    G        0      0        2 
  27  chr27_35079074     AKia    C    G        1      2        2 
  27  chr27_35079074     AOna    C    G        0      0        2 
  27  chr27_35079074     ASom    C    G        0      0        2 
  27  chr27_35079074     HCab    C    G        0      0        2 
  27  chr27_35079074     HPrz    C    G        0      0        2 
  27  chr27_35079074     ZBoe    C    G        0      0        2 
  27  chr27_35079074     ZGre    C    G        0      0        2 
  27  chr27_35079074     ZHar    C    G        0      0        2 
  27  chr27_35079074   Sample    C    G        0      0        2 
  27  chr27_35080703     AAsi    G    A        0      0        2 
  27  chr27_35080703     AKia    G    A        0      0        2 
  27  chr27_35080703     AOna    G    A        0      0        2 
  27  chr27_35080703     ASom    G    A        0      0        2 
  27  chr27_35080703     HCab    G    A        1      2        2 
  27  chr27_35080703     HPrz    G    A        1      2        2 
  27  chr27_35080703     ZBoe    G    A        0      0        2 
  27  chr27_35080703     ZGre    G    A        0      0        2 
  27  chr27_35080703     ZHar    G    A        0      0        2 
  27  chr27_35080703   Sample    G    A        1      2        2 
  27  chr27_35083506     AAsi    G    A        0      0        2 
  27  chr27_35083506     AKia    G    A        0      0        2 
  27  chr27_35083506     AOna    G    A        0      0        2 
  27  chr27_35083506     ASom    G    A        0      0        2 
  27  chr27_35083506     HCab    G    A        1      2        2 
  27  chr27_35083506     HPrz    G    A        1      2        2 
  27  chr27_35083506     ZBoe    G    A        0      0        2 
  27  chr27_35083506     ZGre    G    A        0      0        2 
  27  chr27_35083506     ZHar    G    A        0      0        2 
  27  chr27_35083506   Sample    G    A        1      2        2 
  27  chr27_35091166     AAsi    C    T        0      0        2 
  27  chr27_35091166     AKia    C    T        0      0        2 
  27  chr27_35091166     AOna    C    T        0      0        2 
  27  chr27_35091166     ASom    C    T        0      0        2 
  27  chr27_35091166     HCab    C    T        1      2        2 
  27  chr27_35091166     HPrz    C    T        1      2        2 
  27  chr27_35091166     ZBoe    C    T        0      0        2 
  27  chr27_35091166     ZGre    C    T        0      0        2 
  27  chr27_35091166     ZHar    C    T        0      0        2 
  27  chr27_35091166   Sample    C    T        1      2        2 
  27  chr27_35097212     AAsi    G    A        0      0        2 
  27  chr27_35097212     AKia    G    A        0      0        2 
  27  chr27_35097212     AOna    G    A        0      0        2 
  27  chr27_35097212     ASom    G    A        0      0        2 
  27  chr27_35097212     HCab    G    A        1      2        2 
  27  chr27_35097212     HPrz    G    A        1      2        2 
  27  chr27_35097212     ZBoe    G    A        0      0        2 
  27  chr27_35097212     ZGre    G    A        0      0        2 
  27  chr27_35097212     ZHar    G    A        0      0        2 
  27  chr27_35097212   Sample    G    A        1      2        2 
  27  chr27_35098626     AAsi    C    T        0      0        2 
  27  chr27_35098626     AKia    C    T        0      0        2 
  27  chr27_35098626     AOna    C    T        0      0        2 
  27  chr27_35098626     ASom    C    T        0      0        2 
  27  chr27_35098626     HCab    C    T        1      2        2 
  27  chr27_35098626     HPrz    C    T        1      2        2 
  27  chr27_35098626     ZBoe    C    T        0      0        2 
  27  chr27_35098626     ZGre    C    T        0      0        2 
  27  chr27_35098626     ZHar    C    T        0      0        2 
  27  chr27_35098626   Sample    C    T        1      2        2 
  27  chr27_35099311     AAsi    G    T        0      0        2 
  27  chr27_35099311     AKia    G    T        1      2        2 
  27  chr27_35099311     AOna    G    T        0      0        2 
  27  chr27_35099311     ASom    G    T        0      0        2 
  27  chr27_35099311     HCab    G    T        0      0        2 
  27  chr27_35099311     HPrz    G    T        0      0        2 
  27  chr27_35099311     ZBoe    G    T        0      0        2 
  27  chr27_35099311     ZGre    G    T        0      0        2 
  27  chr27_35099311     ZHar    G    T        0      0        2 
  27  chr27_35099311   Sample    G    T        0      0        2 
  27  chr27_35102947     AAsi    T    C        0      0        2 
  27  chr27_35102947     AKia    T    C        0      0        2 
  27  chr27_35102947     AOna    T    C        0      0        2 
  27  chr27_35102947     ASom    T    C        0      0        2 
  27  chr27_35102947     HCab    T    C        0      0        2 
  27  chr27_35102947     HPrz    T    C        0      0        2 
  27  chr27_35102947     ZBoe    T    C      0.5      1        2 
  27  chr27_35102947     ZGre    T    C        0      0        2 
  27  chr27_35102947     ZHar    T    C        0      0        2 
  27  chr27_35102947   Sample    T    C        0      0        2 
  27  chr27_35110213     AAsi    G    C        0      0        2 
  27  chr27_35110213     AKia    G    C        0      0        2 
  27  chr27_35110213     AOna    G    C        0      0        2 
  27  chr27_35110213     ASom    G    C        0      0        2 
  27  chr27_35110213     HCab    G    C        1      2        2 
  27  chr27_35110213     HPrz    G    C        1      2        2 
  27  chr27_35110213     ZBoe    G    C        0      0        2 
  27  chr27_35110213     ZGre    G    C        0      0        2 
  27  chr27_35110213     ZHar    G    C        0      0        2 
  27  chr27_35110213   Sample    G    C        1      2        2 
  27  chr27_35124112     AAsi    A    G        0      0        2 
  27  chr27_35124112     AKia    A    G        0      0        2 
  27  chr27_35124112     AOna    A    G        0      0        2 
  27  chr27_35124112     ASom    A    G        0      0        2 
  27  chr27_35124112     HCab    A    G        1      2        2 
  27  chr27_35124112     HPrz    A    G        1      2        2 
  27  chr27_35124112     ZBoe    A    G        0      0        2 
  27  chr27_35124112     ZGre    A    G        0      0        2 
  27  chr27_35124112     ZHar    A    G        0      0        2 
  27  chr27_35124112   Sample    A    G        1      2        2 
  27  chr27_35127732     AAsi    A    G        0      0        2 
  27  chr27_35127732     AKia    A    G        0      0        2 
  27  chr27_35127732     AOna    A    G      0.5      1        2 
  27  chr27_35127732     ASom    A    G        0      0        2 
  27  chr27_35127732     HCab    A    G        1      2        2 
  27  chr27_35127732     HPrz    A    G        1      2        2 
  27  chr27_35127732     ZBoe    A    G        0      0        2 
  27  chr27_35127732     ZGre    A    G        0      0        2 
  27  chr27_35127732     ZHar    A    G        0      0        2 
  27  chr27_35127732   Sample    A    G        1      2        2 
  27  chr27_35130453     AAsi    G    A        0      0        2 
  27  chr27_35130453     AKia    G    A      0.5      1        2 
  27  chr27_35130453     AOna    G    A      0.5      1        2 
  27  chr27_35130453     ASom    G    A        0      0        2 
  27  chr27_35130453     HCab    G    A        0      0        2 
  27  chr27_35130453     HPrz    G    A        0      0        2 
  27  chr27_35130453     ZBoe    G    A        0      0        2 
  27  chr27_35130453     ZGre    G    A        0      0        2 
  27  chr27_35130453     ZHar    G    A        0      0        2 
  27  chr27_35130453   Sample    G    A        0      0        2 
  27  chr27_35134112     AAsi    T    C        0      0        2 
  27  chr27_35134112     AKia    T    C        0      0        2 
  27  chr27_35134112     AOna    T    C        0      0        2 
  27  chr27_35134112     ASom    T    C        0      0        2 
  27  chr27_35134112     HCab    T    C      0.5      1        2 
  27  chr27_35134112     HPrz    T    C        1      2        2 
  27  chr27_35134112     ZBoe    T    C        0      0        2 
  27  chr27_35134112     ZGre    T    C        0      0        2 
  27  chr27_35134112     ZHar    T    C        0      0        2 
  27  chr27_35134112   Sample    T    C        0      0        2 
  27  chr27_35135142     AAsi    A    C        0      0        2 
  27  chr27_35135142     AKia    A    C        0      0        2 
  27  chr27_35135142     AOna    A    C        0      0        2 
  27  chr27_35135142     ASom    A    C        0      0        2 
  27  chr27_35135142     HCab    A    C        1      2        2 
  27  chr27_35135142     HPrz    A    C      0.5      1        2 
  27  chr27_35135142     ZBoe    A    C        0      0        2 
  27  chr27_35135142     ZGre    A    C        0      0        2 
  27  chr27_35135142     ZHar    A    C        0      0        2 
  27  chr27_35135142   Sample    A    C        1      2        2 
  27  chr27_35136489     AAsi    C    T        0      0        2 
  27  chr27_35136489     AKia    C    T      0.5      1        2 
  27  chr27_35136489     AOna    C    T        0      0        2 
  27  chr27_35136489     ASom    C    T        0      0        2 
  27  chr27_35136489     HCab    C    T        0      0        2 
  27  chr27_35136489     HPrz    C    T        0      0        2 
  27  chr27_35136489     ZBoe    C    T        0      0        2 
  27  chr27_35136489     ZGre    C    T        0      0        2 
  27  chr27_35136489     ZHar    C    T        0      0        2 
  27  chr27_35136489   Sample    C    T        0      0        2 
  27  chr27_35139496     AAsi    T    C        0      0        2 
  27  chr27_35139496     AKia    T    C        0      0        2 
  27  chr27_35139496     AOna    T    C        0      0        2 
  27  chr27_35139496     ASom    T    C        0      0        2 
  27  chr27_35139496     HCab    T    C        0      0        2 
  27  chr27_35139496     HPrz    T    C        0      0        2 
  27  chr27_35139496     ZBoe    T    C        0      0        2 
  27  chr27_35139496     ZGre    T    C      0.5      1        2 
  27  chr27_35139496     ZHar    T    C        0      0        2 
  27  chr27_35139496   Sample    T    C        0      0        2 
  27  chr27_35139518     AAsi    T    C        0      0        2 
  27  chr27_35139518     AKia    T    C        0      0        2 
  27  chr27_35139518     AOna    T    C        0      0        2 
  27  chr27_35139518     ASom    T    C        1      2        2 
  27  chr27_35139518     HCab    T    C        0      0        2 
  27  chr27_35139518     HPrz    T    C        0      0        2 
  27  chr27_35139518     ZBoe    T    C        0      0        2 
  27  chr27_35139518     ZGre    T    C        0      0        2 
  27  chr27_35139518     ZHar    T    C        0      0        2 
  27  chr27_35139518   Sample    T    C        0      0        2 
  27  chr27_35141103     AAsi    A    G        0      0        2 
  27  chr27_35141103     AKia    A    G        0      0        2 
  27  chr27_35141103     AOna    A    G        0      0        2 
  27  chr27_35141103     ASom    A    G        0      0        2 
  27  chr27_35141103     HCab    A    G        1      2        2 
  27  chr27_35141103     HPrz    A    G        1      2        2 
  27  chr27_35141103     ZBoe    A    G        0      0        2 
  27  chr27_35141103     ZGre    A    G        0      0        2 
  27  chr27_35141103     ZHar    A    G        0      0        2 
  27  chr27_35141103   Sample    A    G        1      2        2 
  27  chr27_35144067     AAsi    A    G        0      0        2 
  27  chr27_35144067     AKia    A    G        1      2        2 
  27  chr27_35144067     AOna    A    G        0      0        2 
  27  chr27_35144067     ASom    A    G        0      0        2 
  27  chr27_35144067     HCab    A    G        0      0        2 
  27  chr27_35144067     HPrz    A    G        0      0        2 
  27  chr27_35144067     ZBoe    A    G        0      0        2 
  27  chr27_35144067     ZGre    A    G        0      0        2 
  27  chr27_35144067     ZHar    A    G        0      0        2 
  27  chr27_35144067   Sample    A    G        0      0        2 
  27  chr27_35152159     AAsi    A    G        0      0        2 
  27  chr27_35152159     AKia    A    G        0      0        2 
  27  chr27_35152159     AOna    A    G        0      0        2 
  27  chr27_35152159     ASom    A    G        0      0        2 
  27  chr27_35152159     HCab    A    G        1      2        2 
  27  chr27_35152159     HPrz    A    G        1      2        2 
  27  chr27_35152159     ZBoe    A    G        0      0        2 
  27  chr27_35152159     ZGre    A    G        0      0        2 
  27  chr27_35152159     ZHar    A    G        0      0        2 
  27  chr27_35152159   Sample    A    G        1      2        2 
  27  chr27_35154380     AAsi    C    T      0.5      1        2 
  27  chr27_35154380     AKia    C    T        0      0        2 
  27  chr27_35154380     AOna    C    T        0      0        2 
  27  chr27_35154380     ASom    C    T        0      0        2 
  27  chr27_35154380     HCab    C    T        0      0        2 
  27  chr27_35154380     HPrz    C    T        0      0        2 
  27  chr27_35154380     ZBoe    C    T        0      0        2 
  27  chr27_35154380     ZGre    C    T        0      0        2 
  27  chr27_35154380     ZHar    C    T        0      0        2 
  27  chr27_35154380   Sample    C    T        0      0        2 
  27  chr27_35154875     AAsi    G    A        0      0        2 
  27  chr27_35154875     AKia    G    A        0      0        2 
  27  chr27_35154875     AOna    G    A        0      0        2 
  27  chr27_35154875     ASom    G    A        0      0        2 
  27  chr27_35154875     HCab    G    A        1      2        2 
  27  chr27_35154875     HPrz    G    A        1      2        2 
  27  chr27_35154875     ZBoe    G    A        0      0        2 
  27  chr27_35154875     ZGre    G    A        0      0        2 
  27  chr27_35154875     ZHar    G    A        0      0        2 
  27  chr27_35154875   Sample    G    A        1      2        2 
  27  chr27_35155605     AAsi    T    C        0      0        2 
  27  chr27_35155605     AKia    T    C        0      0        2 
  27  chr27_35155605     AOna    T    C        0      0        2 
  27  chr27_35155605     ASom    T    C        0      0        2 
  27  chr27_35155605     HCab    T    C        1      2        2 
  27  chr27_35155605     HPrz    T    C        1      2        2 
  27  chr27_35155605     ZBoe    T    C        0      0        2 
  27  chr27_35155605     ZGre    T    C        0      0        2 
  27  chr27_35155605     ZHar    T    C        0      0        2 
  27  chr27_35155605   Sample    T    C        1      2        2 
  27  chr27_35164858     AAsi    A    G        0      0        2 
  27  chr27_35164858     AKia    A    G        0      0        2 
  27  chr27_35164858     AOna    A    G        0      0        2 
  27  chr27_35164858     ASom    A    G        0      0        2 
  27  chr27_35164858     HCab    A    G        1      2        2 
  27  chr27_35164858     HPrz    A    G        1      2        2 
  27  chr27_35164858     ZBoe    A    G        0      0        2 
  27  chr27_35164858     ZGre    A    G        0      0        2 
  27  chr27_35164858     ZHar    A    G        0      0        2 
  27  chr27_35164858   Sample    A    G        1      2        2 
  27  chr27_35166520     AAsi    G    A        0      0        2 
  27  chr27_35166520     AKia    G    A        0      0        2 
  27  chr27_35166520     AOna    G    A        0      0        2 
  27  chr27_35166520     ASom    G    A        0      0        2 
  27  chr27_35166520     HCab    G    A        0      0        2 
  27  chr27_35166520     HPrz    G    A      0.5      1        2 
  27  chr27_35166520     ZBoe    G    A        0      0        2 
  27  chr27_35166520     ZGre    G    A        0      0        2 
  27  chr27_35166520     ZHar    G    A        0      0        2 
  27  chr27_35166520   Sample    G    A        0      0        2 
  27  chr27_35167153     AAsi    C    T        0      0        2 
  27  chr27_35167153     AKia    C    T        0      0        2 
  27  chr27_35167153     AOna    C    T        0      0        2 
  27  chr27_35167153     ASom    C    T        1      2        2 
  27  chr27_35167153     HCab    C    T        0      0        2 
  27  chr27_35167153     HPrz    C    T        0      0        2 
  27  chr27_35167153     ZBoe    C    T        0      0        2 
  27  chr27_35167153     ZGre    C    T        0      0        2 
  27  chr27_35167153     ZHar    C    T        0      0        2 
  27  chr27_35167153   Sample    C    T        0      0        2 
  27  chr27_35170801     AAsi    T    C        0      0        2 
  27  chr27_35170801     AKia    T    C        0      0        2 
  27  chr27_35170801     AOna    T    C        0      0        2 
  27  chr27_35170801     ASom    T    C        0      0        2 
  27  chr27_35170801     HCab    T    C        1      2        2 
  27  chr27_35170801     HPrz    T    C        1      2        2 
  27  chr27_35170801     ZBoe    T    C        0      0        2 
  27  chr27_35170801     ZGre    T    C        0      0        2 
  27  chr27_35170801     ZHar    T    C        0      0        2 
  27  chr27_35170801   Sample    T    C        1      2        2 
  27  chr27_35176493     AAsi    T    G        0      0        2 
  27  chr27_35176493     AKia    T    G        0      0        2 
  27  chr27_35176493     AOna    T    G        0      0        2 
  27  chr27_35176493     ASom    T    G        0      0        2 
  27  chr27_35176493     HCab    T    G        0      0        2 
  27  chr27_35176493     HPrz    T    G        0      0        2 
  27  chr27_35176493     ZBoe    T    G        0      0        2 
  27  chr27_35176493     ZGre    T    G        0      0        2 
  27  chr27_35176493     ZHar    T    G        1      2        2 
  27  chr27_35176493   Sample    T    G        0      0        2 
  27  chr27_35193097     AAsi    T    C        0      0        2 
  27  chr27_35193097     AKia    T    C        0      0        2 
  27  chr27_35193097     AOna    T    C        0      0        2 
  27  chr27_35193097     ASom    T    C        0      0        2 
  27  chr27_35193097     HCab    T    C        0      0        2 
  27  chr27_35193097     HPrz    T    C      0.5      1        2 
  27  chr27_35193097     ZBoe    T    C        0      0        2 
  27  chr27_35193097     ZGre    T    C        0      0        2 
  27  chr27_35193097     ZHar    T    C        0      0        2 
  27  chr27_35193097   Sample    T    C        0      0        2 
  27  chr27_35193490     AAsi    A    G        0      0        2 
  27  chr27_35193490     AKia    A    G        0      0        2 
  27  chr27_35193490     AOna    A    G        0      0        2 
  27  chr27_35193490     ASom    A    G        0      0        2 
  27  chr27_35193490     HCab    A    G      0.5      1        2 
  27  chr27_35193490     HPrz    A    G        0      0        2 
  27  chr27_35193490     ZBoe    A    G        0      0        2 
  27  chr27_35193490     ZGre    A    G        0      0        2 
  27  chr27_35193490     ZHar    A    G        0      0        2 
  27  chr27_35193490   Sample    A    G        0      0        2 
  27  chr27_35197662     AAsi    G    C        0      0        2 
  27  chr27_35197662     AKia    G    C        0      0        2 
  27  chr27_35197662     AOna    G    C        0      0        2 
  27  chr27_35197662     ASom    G    C        0      0        2 
  27  chr27_35197662     HCab    G    C        0      0        2 
  27  chr27_35197662     HPrz    G    C        0      0        2 
  27  chr27_35197662     ZBoe    G    C      0.5      1        2 
  27  chr27_35197662     ZGre    G    C        0      0        2 
  27  chr27_35197662     ZHar    G    C        0      0        2 
  27  chr27_35197662   Sample    G    C        0      0        2 
  27  chr27_35213256     AAsi    G    A        0      0        2 
  27  chr27_35213256     AKia    G    A        0      0        2 
  27  chr27_35213256     AOna    G    A        0      0        2 
  27  chr27_35213256     ASom    G    A        0      0        2 
  27  chr27_35213256     HCab    G    A        0      0        2 
  27  chr27_35213256     HPrz    G    A        0      0        2 
  27  chr27_35213256     ZBoe    G    A        0      0        2 
  27  chr27_35213256     ZGre    G    A        0      0        2 
  27  chr27_35213256     ZHar    G    A      0.5      1        2 
  27  chr27_35213256   Sample    G    A        0      0        2 
  27  chr27_35213878     AAsi    T    C        1      2        2 
  27  chr27_35213878     AKia    T    C        0      0        2 
  27  chr27_35213878     AOna    T    C        0      0        2 
  27  chr27_35213878     ASom    T    C        1      2        2 
  27  chr27_35213878     HCab    T    C        0      0        2 
  27  chr27_35213878     HPrz    T    C        0      0        2 
  27  chr27_35213878     ZBoe    T    C        0      0        2 
  27  chr27_35213878     ZGre    T    C        0      0        2 
  27  chr27_35213878     ZHar    T    C        0      0        2 
  27  chr27_35213878   Sample    T    C        0      0        2 
  27  chr27_35220140     AAsi    T    G        0      0        2 
  27  chr27_35220140     AKia    T    G        0      0        2 
  27  chr27_35220140     AOna    T    G        0      0        2 
  27  chr27_35220140     ASom    T    G        0      0        2 
  27  chr27_35220140     HCab    T    G        1      2        2 
  27  chr27_35220140     HPrz    T    G        1      2        2 
  27  chr27_35220140     ZBoe    T    G        0      0        2 
  27  chr27_35220140     ZGre    T    G        0      0        2 
  27  chr27_35220140     ZHar    T    G        0      0        2 
  27  chr27_35220140   Sample    T    G        1      2        2 
  27  chr27_35221999     AAsi    C    A        0      0        2 
  27  chr27_35221999     AKia    C    A        1      2        2 
  27  chr27_35221999     AOna    C    A      0.5      1        2 
  27  chr27_35221999     ASom    C    A        0      0        2 
  27  chr27_35221999     HCab    C    A        0      0        2 
  27  chr27_35221999     HPrz    C    A        0      0        2 
  27  chr27_35221999     ZBoe    C    A        0      0        2 
  27  chr27_35221999     ZGre    C    A        0      0        2 
  27  chr27_35221999     ZHar    C    A        0      0        2 
  27  chr27_35221999   Sample    C    A        0      0        2 
  27  chr27_35222123     AAsi    A    G        0      0        2 
  27  chr27_35222123     AKia    A    G        0      0        2 
  27  chr27_35222123     AOna    A    G      0.5      1        2 
  27  chr27_35222123     ASom    A    G        0      0        2 
  27  chr27_35222123     HCab    A    G        0      0        2 
  27  chr27_35222123     HPrz    A    G        0      0        2 
  27  chr27_35222123     ZBoe    A    G        0      0        2 
  27  chr27_35222123     ZGre    A    G        0      0        2 
  27  chr27_35222123     ZHar    A    G        0      0        2 
  27  chr27_35222123   Sample    A    G        0      0        2 
  27  chr27_35230167     AAsi    A    C        0      0        2 
  27  chr27_35230167     AKia    A    C        0      0        2 
  27  chr27_35230167     AOna    A    C        0      0        2 
  27  chr27_35230167     ASom    A    C        0      0        2 
  27  chr27_35230167     HCab    A    C        0      0        2 
  27  chr27_35230167     HPrz    A    C        0      0        2 
  27  chr27_35230167     ZBoe    A    C      0.5      1        2 
  27  chr27_35230167     ZGre    A    C        0      0        2 
  27  chr27_35230167     ZHar    A    C        0      0        2 
  27  chr27_35230167   Sample    A    C        0      0        2 
  27  chr27_35230223     AAsi    A    C        0      0        2 
  27  chr27_35230223     AKia    A    C        0      0        2 
  27  chr27_35230223     AOna    A    C        0      0        2 
  27  chr27_35230223     ASom    A    C        0      0        2 
  27  chr27_35230223     HCab    A    C        1      2        2 
  27  chr27_35230223     HPrz    A    C      0.5      1        2 
  27  chr27_35230223     ZBoe    A    C        0      0        2 
  27  chr27_35230223     ZGre    A    C        0      0        2 
  27  chr27_35230223     ZHar    A    C        0      0        2 
  27  chr27_35230223   Sample    A    C        1      2        2 
  27  chr27_35233512     AAsi    G    A        0      0        2 
  27  chr27_35233512     AKia    G    A        0      0        2 
  27  chr27_35233512     AOna    G    A        0      0        2 
  27  chr27_35233512     ASom    G    A        0      0        2 
  27  chr27_35233512     HCab    G    A        1      2        2 
  27  chr27_35233512     HPrz    G    A      0.5      1        2 
  27  chr27_35233512     ZBoe    G    A        0      0        2 
  27  chr27_35233512     ZGre    G    A        0      0        2 
  27  chr27_35233512     ZHar    G    A        0      0        2 
  27  chr27_35233512   Sample    G    A        1      2        2 
  27  chr27_35240736     AAsi    A    G        0      0        2 
  27  chr27_35240736     AKia    A    G        1      2        2 
  27  chr27_35240736     AOna    A    G      0.5      1        2 
  27  chr27_35240736     ASom    A    G        0      0        2 
  27  chr27_35240736     HCab    A    G        0      0        2 
  27  chr27_35240736     HPrz    A    G        0      0        2 
  27  chr27_35240736     ZBoe    A    G        0      0        2 
  27  chr27_35240736     ZGre    A    G        0      0        2 
  27  chr27_35240736     ZHar    A    G        0      0        2 
  27  chr27_35240736   Sample    A    G        0      0        2 
  27  chr27_35250850     AAsi    C    G        0      0        2 
  27  chr27_35250850     AKia    C    G        0      0        2 
  27  chr27_35250850     AOna    C    G        0      0        2 
  27  chr27_35250850     ASom    C    G        0      0        2 
  27  chr27_35250850     HCab    C    G        0      0        2 
  27  chr27_35250850     HPrz    C    G        0      0        2 
  27  chr27_35250850     ZBoe    C    G      0.5      1        2 
  27  chr27_35250850     ZGre    C    G        0      0        2 
  27  chr27_35250850     ZHar    C    G        0      0        2 
  27  chr27_35250850   Sample    C    G        0      0        2 
  27  chr27_35252474     AAsi    T    C        0      0        2 
  27  chr27_35252474     AKia    T    C        0      0        2 
  27  chr27_35252474     AOna    T    C      0.5      1        2 
  27  chr27_35252474     ASom    T    C        0      0        2 
  27  chr27_35252474     HCab    T    C        0      0        2 
  27  chr27_35252474     HPrz    T    C        0      0        2 
  27  chr27_35252474     ZBoe    T    C        0      0        2 
  27  chr27_35252474     ZGre    T    C        0      0        2 
  27  chr27_35252474     ZHar    T    C        0      0        2 
  27  chr27_35252474   Sample    T    C        0      0        2 
  27  chr27_35253415     AAsi    T    C        0      0        2 
  27  chr27_35253415     AKia    T    C        0      0        2 
  27  chr27_35253415     AOna    T    C        0      0        2 
  27  chr27_35253415     ASom    T    C        0      0        2 
  27  chr27_35253415     HCab    T    C        1      2        2 
  27  chr27_35253415     HPrz    T    C      0.5      1        2 
  27  chr27_35253415     ZBoe    T    C        0      0        2 
  27  chr27_35253415     ZGre    T    C        0      0        2 
  27  chr27_35253415     ZHar    T    C        0      0        2 
  27  chr27_35253415   Sample    T    C        0      0        2 
  27  chr27_35254651     AAsi    T    C        0      0        2 
  27  chr27_35254651     AKia    T    C        0      0        2 
  27  chr27_35254651     AOna    T    C        0      0        2 
  27  chr27_35254651     ASom    T    C        0      0        2 
  27  chr27_35254651     HCab    T    C        0      0        2 
  27  chr27_35254651     HPrz    T    C        0      0        2 
  27  chr27_35254651     ZBoe    T    C        1      2        2 
  27  chr27_35254651     ZGre    T    C        0      0        2 
  27  chr27_35254651     ZHar    T    C        0      0        2 
  27  chr27_35254651   Sample    T    C        0      0        2 
  27  chr27_35254711     AAsi    G    T        1      2        2 
  27  chr27_35254711     AKia    G    T        0      0        2 
  27  chr27_35254711     AOna    G    T        0      0        2 
  27  chr27_35254711     ASom    G    T        1      2        2 
  27  chr27_35254711     HCab    G    T        0      0        2 
  27  chr27_35254711     HPrz    G    T        0      0        2 
  27  chr27_35254711     ZBoe    G    T        0      0        2 
  27  chr27_35254711     ZGre    G    T        0      0        2 
  27  chr27_35254711     ZHar    G    T        0      0        2 
  27  chr27_35254711   Sample    G    T        0      0        2 
  27  chr27_35258591     AAsi    A    G        0      0        2 
  27  chr27_35258591     AKia    A    G        0      0        2 
  27  chr27_35258591     AOna    A    G        0      0        2 
  27  chr27_35258591     ASom    A    G        1      2        2 
  27  chr27_35258591     HCab    A    G        0      0        2 
  27  chr27_35258591     HPrz    A    G        0      0        2 
  27  chr27_35258591     ZBoe    A    G        0      0        2 
  27  chr27_35258591     ZGre    A    G        0      0        2 
  27  chr27_35258591     ZHar    A    G        0      0        2 
  27  chr27_35258591   Sample    A    G        0      0        2 
  27  chr27_35260797     AAsi    T    C      0.5      1        2 
  27  chr27_35260797     AKia    T    C        0      0        2 
  27  chr27_35260797     AOna    T    C        0      0        2 
  27  chr27_35260797     ASom    T    C        0      0        2 
  27  chr27_35260797     HCab    T    C        0      0        2 
  27  chr27_35260797     HPrz    T    C        0      0        2 
  27  chr27_35260797     ZBoe    T    C        0      0        2 
  27  chr27_35260797     ZGre    T    C        0      0        2 
  27  chr27_35260797     ZHar    T    C        0      0        2 
  27  chr27_35260797   Sample    T    C        0      0        2 
  27  chr27_35262745     AAsi    G    C        0      0        2 
  27  chr27_35262745     AKia    G    C        0      0        2 
  27  chr27_35262745     AOna    G    C        0      0        2 
  27  chr27_35262745     ASom    G    C        0      0        2 
  27  chr27_35262745     HCab    G    C        1      2        2 
  27  chr27_35262745     HPrz    G    C        1      2        2 
  27  chr27_35262745     ZBoe    G    C        0      0        2 
  27  chr27_35262745     ZGre    G    C        0      0        2 
  27  chr27_35262745     ZHar    G    C        0      0        2 
  27  chr27_35262745   Sample    G    C        1      2        2 
  27  chr27_35271199     AAsi    C    G        0      0        2 
  27  chr27_35271199     AKia    C    G        0      0        2 
  27  chr27_35271199     AOna    C    G        0      0        2 
  27  chr27_35271199     ASom    C    G        0      0        2 
  27  chr27_35271199     HCab    C    G        0      0        2 
  27  chr27_35271199     HPrz    C    G        0      0        2 
  27  chr27_35271199     ZBoe    C    G        0      0        2 
  27  chr27_35271199     ZGre    C    G        1      2        2 
  27  chr27_35271199     ZHar    C    G        0      0        2 
  27  chr27_35271199   Sample    C    G        0      0        2 
  27  chr27_35274194     AAsi    T    A        0      0        2 
  27  chr27_35274194     AKia    T    A        0      0        2 
  27  chr27_35274194     AOna    T    A        0      0        2 
  27  chr27_35274194     ASom    T    A        0      0        2 
  27  chr27_35274194     HCab    T    A        0      0        2 
  27  chr27_35274194     HPrz    T    A      0.5      1        2 
  27  chr27_35274194     ZBoe    T    A        0      0        2 
  27  chr27_35274194     ZGre    T    A        0      0        2 
  27  chr27_35274194     ZHar    T    A        0      0        2 
  27  chr27_35274194   Sample    T    A        0      0        2 
  27  chr27_35275185     AAsi    A    G        0      0        2 
  27  chr27_35275185     AKia    A    G        0      0        2 
  27  chr27_35275185     AOna    A    G        0      0        2 
  27  chr27_35275185     ASom    A    G        0      0        2 
  27  chr27_35275185     HCab    A    G        0      0        2 
  27  chr27_35275185     HPrz    A    G        0      0        2 
  27  chr27_35275185     ZBoe    A    G        0      0        2 
  27  chr27_35275185     ZGre    A    G        1      2        2 
  27  chr27_35275185     ZHar    A    G        0      0        2 
  27  chr27_35275185   Sample    A    G        0      0        2 
  27  chr27_35277607     AAsi    T    C        0      0        2 
  27  chr27_35277607     AKia    T    C        0      0        2 
  27  chr27_35277607     AOna    T    C      0.5      1        2 
  27  chr27_35277607     ASom    T    C        0      0        2 
  27  chr27_35277607     HCab    T    C        0      0        2 
  27  chr27_35277607     HPrz    T    C        0      0        2 
  27  chr27_35277607     ZBoe    T    C        0      0        2 
  27  chr27_35277607     ZGre    T    C        0      0        2 
  27  chr27_35277607     ZHar    T    C        0      0        2 
  27  chr27_35277607   Sample    T    C        0      0        2 
  27  chr27_35286535     AAsi    C    T        0      0        2 
  27  chr27_35286535     AKia    C    T        0      0        2 
  27  chr27_35286535     AOna    C    T        0      0        2 
  27  chr27_35286535     ASom    C    T        0      0        2 
  27  chr27_35286535     HCab    C    T        1      2        2 
  27  chr27_35286535     HPrz    C    T        1      2        2 
  27  chr27_35286535     ZBoe    C    T        0      0        2 
  27  chr27_35286535     ZGre    C    T        0      0        2 
  27  chr27_35286535     ZHar    C    T        0      0        2 
  27  chr27_35286535   Sample    C    T        0      0        2 
  27  chr27_35290644     AAsi    G    A        0      0        2 
  27  chr27_35290644     AKia    G    A        0      0        2 
  27  chr27_35290644     AOna    G    A        0      0        2 
  27  chr27_35290644     ASom    G    A        0      0        2 
  27  chr27_35290644     HCab    G    A        0      0        2 
  27  chr27_35290644     HPrz    G    A        0      0        2 
  27  chr27_35290644     ZBoe    G    A      0.5      1        2 
  27  chr27_35290644     ZGre    G    A        0      0        2 
  27  chr27_35290644     ZHar    G    A        0      0        2 
  27  chr27_35290644   Sample    G    A        0      0        2 
  27  chr27_35297328     AAsi    G    T        0      0        2 
  27  chr27_35297328     AKia    G    T        0      0        2 
  27  chr27_35297328     AOna    G    T        0      0        2 
  27  chr27_35297328     ASom    G    T        0      0        2 
  27  chr27_35297328     HCab    G    T        0      0        2 
  27  chr27_35297328     HPrz    G    T        0      0        2 
  27  chr27_35297328     ZBoe    G    T        0      0        2 
  27  chr27_35297328     ZGre    G    T        1      2        2 
  27  chr27_35297328     ZHar    G    T        0      0        2 
  27  chr27_35297328   Sample    G    T        0      0        2 
  27  chr27_35299475     AAsi    T    C        0      0        2 
  27  chr27_35299475     AKia    T    C        0      0        2 
  27  chr27_35299475     AOna    T    C        0      0        2 
  27  chr27_35299475     ASom    T    C        0      0        2 
  27  chr27_35299475     HCab    T    C        0      0        2 
  27  chr27_35299475     HPrz    T    C        0      0        2 
  27  chr27_35299475     ZBoe    T    C        0      0        2 
  27  chr27_35299475     ZGre    T    C        0      0        2 
  27  chr27_35299475     ZHar    T    C      0.5      1        2 
  27  chr27_35299475   Sample    T    C        1      2        2 
  27  chr27_35301153     AAsi    T    G        0      0        2 
  27  chr27_35301153     AKia    T    G        0      0        2 
  27  chr27_35301153     AOna    T    G        0      0        2 
  27  chr27_35301153     ASom    T    G        0      0        2 
  27  chr27_35301153     HCab    T    G        0      0        2 
  27  chr27_35301153     HPrz    T    G        0      0        2 
  27  chr27_35301153     ZBoe    T    G        0      0        2 
  27  chr27_35301153     ZGre    T    G      0.5      1        2 
  27  chr27_35301153     ZHar    T    G        0      0        2 
  27  chr27_35301153   Sample    T    G        0      0        2 
  27  chr27_35301171     AAsi    G    C        0      0        2 
  27  chr27_35301171     AKia    G    C        1      2        2 
  27  chr27_35301171     AOna    G    C      0.5      1        2 
  27  chr27_35301171     ASom    G    C        0      0        2 
  27  chr27_35301171     HCab    G    C        0      0        2 
  27  chr27_35301171     HPrz    G    C        0      0        2 
  27  chr27_35301171     ZBoe    G    C        0      0        2 
  27  chr27_35301171     ZGre    G    C        0      0        2 
  27  chr27_35301171     ZHar    G    C        0      0        2 
  27  chr27_35301171   Sample    G    C        0      0        2 
  27  chr27_35303750     AAsi    T    C        0      0        2 
  27  chr27_35303750     AKia    T    C        0      0        2 
  27  chr27_35303750     AOna    T    C        0      0        2 
  27  chr27_35303750     ASom    T    C        0      0        2 
  27  chr27_35303750     HCab    T    C        0      0        2 
  27  chr27_35303750     HPrz    T    C        0      0        2 
  27  chr27_35303750     ZBoe    T    C        0      0        2 
  27  chr27_35303750     ZGre    T    C      0.5      1        2 
  27  chr27_35303750     ZHar    T    C        0      0        2 
  27  chr27_35303750   Sample    T    C        0      0        2 
  27  chr27_35308772     AAsi    A    G        0      0        2 
  27  chr27_35308772     AKia    A    G        0      0        2 
  27  chr27_35308772     AOna    A    G        0      0        2 
  27  chr27_35308772     ASom    A    G        0      0        2 
  27  chr27_35308772     HCab    A    G        1      2        2 
  27  chr27_35308772     HPrz    A    G        1      2        2 
  27  chr27_35308772     ZBoe    A    G        0      0        2 
  27  chr27_35308772     ZGre    A    G        0      0        2 
  27  chr27_35308772     ZHar    A    G        0      0        2 
  27  chr27_35308772   Sample    A    G        1      2        2 
  27  chr27_35310863     AAsi    T    C        0      0        2 
  27  chr27_35310863     AKia    T    C        0      0        2 
  27  chr27_35310863     AOna    T    C      0.5      1        2 
  27  chr27_35310863     ASom    T    C        0      0        2 
  27  chr27_35310863     HCab    T    C        0      0        2 
  27  chr27_35310863     HPrz    T    C        0      0        2 
  27  chr27_35310863     ZBoe    T    C        0      0        2 
  27  chr27_35310863     ZGre    T    C        0      0        2 
  27  chr27_35310863     ZHar    T    C        0      0        2 
  27  chr27_35310863   Sample    T    C        0      0        2 
  27  chr27_35317069     AAsi    G    T        0      0        2 
  27  chr27_35317069     AKia    G    T        0      0        2 
  27  chr27_35317069     AOna    G    T        0      0        2 
  27  chr27_35317069     ASom    G    T        0      0        2 
  27  chr27_35317069     HCab    G    T        0      0        2 
  27  chr27_35317069     HPrz    G    T        0      0        2 
  27  chr27_35317069     ZBoe    G    T        0      0        2 
  27  chr27_35317069     ZGre    G    T        1      2        2 
  27  chr27_35317069     ZHar    G    T        0      0        2 
  27  chr27_35317069   Sample    G    T        0      0        2 
  27  chr27_35319694     AAsi    G    A        0      0        2 
  27  chr27_35319694     AKia    G    A        0      0        2 
  27  chr27_35319694     AOna    G    A        0      0        2 
  27  chr27_35319694     ASom    G    A        0      0        2 
  27  chr27_35319694     HCab    G    A        0      0        2 
  27  chr27_35319694     HPrz    G    A      0.5      1        2 
  27  chr27_35319694     ZBoe    G    A        0      0        2 
  27  chr27_35319694     ZGre    G    A        0      0        2 
  27  chr27_35319694     ZHar    G    A        0      0        2 
  27  chr27_35319694   Sample    G    A        0      0        2 
  27  chr27_35324933     AAsi    A    G        0      0        2 
  27  chr27_35324933     AKia    A    G        0      0        2 
  27  chr27_35324933     AOna    A    G        0      0        2 
  27  chr27_35324933     ASom    A    G        0      0        2 
  27  chr27_35324933     HCab    A    G        0      0        2 
  27  chr27_35324933     HPrz    A    G        0      0        2 
  27  chr27_35324933     ZBoe    A    G        0      0        2 
  27  chr27_35324933     ZGre    A    G        0      0        2 
  27  chr27_35324933     ZHar    A    G      0.5      1        2 
  27  chr27_35324933   Sample    A    G        0      0        2 
  27  chr27_35343163     AAsi    G    T        0      0        2 
  27  chr27_35343163     AKia    G    T        0      0        2 
  27  chr27_35343163     AOna    G    T        0      0        2 
  27  chr27_35343163     ASom    G    T        0      0        2 
  27  chr27_35343163     HCab    G    T        1      2        2 
  27  chr27_35343163     HPrz    G    T        1      2        2 
  27  chr27_35343163     ZBoe    G    T        0      0        2 
  27  chr27_35343163     ZGre    G    T        0      0        2 
  27  chr27_35343163     ZHar    G    T        0      0        2 
  27  chr27_35343163   Sample    G    T        1      2        2 
  27  chr27_35346331     AAsi    A    G        0      0        2 
  27  chr27_35346331     AKia    A    G        0      0        2 
  27  chr27_35346331     AOna    A    G        0      0        2 
  27  chr27_35346331     ASom    A    G        0      0        2 
  27  chr27_35346331     HCab    A    G        1      2        2 
  27  chr27_35346331     HPrz    A    G        1      2        2 
  27  chr27_35346331     ZBoe    A    G        0      0        2 
  27  chr27_35346331     ZGre    A    G        0      0        2 
  27  chr27_35346331     ZHar    A    G        0      0        2 
  27  chr27_35346331   Sample    A    G        1      2        2 
  27  chr27_35359127     AAsi    A    G        0      0        2 
  27  chr27_35359127     AKia    A    G        0      0        2 
  27  chr27_35359127     AOna    A    G        0      0        2 
  27  chr27_35359127     ASom    A    G        0      0        2 
  27  chr27_35359127     HCab    A    G        1      2        2 
  27  chr27_35359127     HPrz    A    G        1      2        2 
  27  chr27_35359127     ZBoe    A    G        0      0        2 
  27  chr27_35359127     ZGre    A    G        0      0        2 
  27  chr27_35359127     ZHar    A    G        0      0        2 
  27  chr27_35359127   Sample    A    G        1      2        2 
  27  chr27_35359516     AAsi    A    G        1      2        2 
  27  chr27_35359516     AKia    A    G        0      0        2 
  27  chr27_35359516     AOna    A    G        0      0        2 
  27  chr27_35359516     ASom    A    G        1      2        2 
  27  chr27_35359516     HCab    A    G        0      0        2 
  27  chr27_35359516     HPrz    A    G        0      0        2 
  27  chr27_35359516     ZBoe    A    G        0      0        2 
  27  chr27_35359516     ZGre    A    G        0      0        2 
  27  chr27_35359516     ZHar    A    G        0      0        2 
  27  chr27_35359516   Sample    A    G        0      0        2 
  27  chr27_35364639     AAsi    C    T        0      0        2 
  27  chr27_35364639     AKia    C    T        0      0        2 
  27  chr27_35364639     AOna    C    T        0      0        2 
  27  chr27_35364639     ASom    C    T        0      0        2 
  27  chr27_35364639     HCab    C    T        0      0        2 
  27  chr27_35364639     HPrz    C    T        0      0        2 
  27  chr27_35364639     ZBoe    C    T      0.5      1        2 
  27  chr27_35364639     ZGre    C    T        0      0        2 
  27  chr27_35364639     ZHar    C    T        0      0        2 
  27  chr27_35364639   Sample    C    T        0      0        2 
  27  chr27_35365008     AAsi    G    A        0      0        2 
  27  chr27_35365008     AKia    G    A        0      0        2 
  27  chr27_35365008     AOna    G    A        0      0        2 
  27  chr27_35365008     ASom    G    A        0      0        2 
  27  chr27_35365008     HCab    G    A        1      2        2 
  27  chr27_35365008     HPrz    G    A        1      2        2 
  27  chr27_35365008     ZBoe    G    A        0      0        2 
  27  chr27_35365008     ZGre    G    A        0      0        2 
  27  chr27_35365008     ZHar    G    A        0      0        2 
  27  chr27_35365008   Sample    G    A        1      2        2 
  27  chr27_35371416     AAsi    G    A        0      0        2 
  27  chr27_35371416     AKia    G    A        0      0        2 
  27  chr27_35371416     AOna    G    A        0      0        2 
  27  chr27_35371416     ASom    G    A        0      0        2 
  27  chr27_35371416     HCab    G    A        1      2        2 
  27  chr27_35371416     HPrz    G    A        1      2        2 
  27  chr27_35371416     ZBoe    G    A        0      0        2 
  27  chr27_35371416     ZGre    G    A        0      0        2 
  27  chr27_35371416     ZHar    G    A        0      0        2 
  27  chr27_35371416   Sample    G    A        0      0        2 
  27  chr27_35375918     AAsi    C    A        0      0        2 
  27  chr27_35375918     AKia    C    A        0      0        2 
  27  chr27_35375918     AOna    C    A        0      0        2 
  27  chr27_35375918     ASom    C    A        0      0        2 
  27  chr27_35375918     HCab    C    A        0      0        2 
  27  chr27_35375918     HPrz    C    A        0      0        2 
  27  chr27_35375918     ZBoe    C    A        0      0        2 
  27  chr27_35375918     ZGre    C    A        0      0        2 
  27  chr27_35375918     ZHar    C    A      0.5      1        2 
  27  chr27_35375918   Sample    C    A        0      0        2 
  27  chr27_35392510     AAsi    A    G        0      0        2 
  27  chr27_35392510     AKia    A    G        0      0        2 
  27  chr27_35392510     AOna    A    G        0      0        2 
  27  chr27_35392510     ASom    A    G        0      0        2 
  27  chr27_35392510     HCab    A    G        1      2        2 
  27  chr27_35392510     HPrz    A    G        1      2        2 
  27  chr27_35392510     ZBoe    A    G        0      0        2 
  27  chr27_35392510     ZGre    A    G        0      0        2 
  27  chr27_35392510     ZHar    A    G        0      0        2 
  27  chr27_35392510   Sample    A    G        1      2        2 
  27  chr27_35413111     AAsi    G    A        0      0        2 
  27  chr27_35413111     AKia    G    A        0      0        2 
  27  chr27_35413111     AOna    G    A        0      0        2 
  27  chr27_35413111     ASom    G    A        0      0        2 
  27  chr27_35413111     HCab    G    A      0.5      1        2 
  27  chr27_35413111     HPrz    G    A      0.5      1        2 
  27  chr27_35413111     ZBoe    G    A        0      0        2 
  27  chr27_35413111     ZGre    G    A        0      0        2 
  27  chr27_35413111     ZHar    G    A        0      0        2 
  27  chr27_35413111   Sample    G    A        1      2        2 
  27  chr27_35417776     AAsi    T    C        0      0        2 
  27  chr27_35417776     AKia    T    C        0      0        2 
  27  chr27_35417776     AOna    T    C        0      0        2 
  27  chr27_35417776     ASom    T    C        0      0        2 
  27  chr27_35417776     HCab    T    C        0      0        2 
  27  chr27_35417776     HPrz    T    C        0      0        2 
  27  chr27_35417776     ZBoe    T    C        0      0        2 
  27  chr27_35417776     ZGre    T    C      0.5      1        2 
  27  chr27_35417776     ZHar    T    C        0      0        2 
  27  chr27_35417776   Sample    T    C        0      0        2 
  27  chr27_35418645     AAsi    T    C        1      2        2 
  27  chr27_35418645     AKia    T    C        0      0        2 
  27  chr27_35418645     AOna    T    C        0      0        2 
  27  chr27_35418645     ASom    T    C        1      2        2 
  27  chr27_35418645     HCab    T    C        0      0        2 
  27  chr27_35418645     HPrz    T    C        0      0        2 
  27  chr27_35418645     ZBoe    T    C        0      0        2 
  27  chr27_35418645     ZGre    T    C        0      0        2 
  27  chr27_35418645     ZHar    T    C        0      0        2 
  27  chr27_35418645   Sample    T    C        0      0        2 
  27  chr27_35425309     AAsi    C    G        0      0        2 
  27  chr27_35425309     AKia    C    G        1      2        2 
  27  chr27_35425309     AOna    C    G        0      0        2 
  27  chr27_35425309     ASom    C    G        0      0        2 
  27  chr27_35425309     HCab    C    G        1      2        2 
  27  chr27_35425309     HPrz    C    G        1      2        2 
  27  chr27_35425309     ZBoe    C    G        0      0        2 
  27  chr27_35425309     ZGre    C    G        0      0        2 
  27  chr27_35425309     ZHar    C    G        0      0        2 
  27  chr27_35425309   Sample    C    G        1      2        2 
  27  chr27_35426440     AAsi    G    A        0      0        2 
  27  chr27_35426440     AKia    G    A        1      2        2 
  27  chr27_35426440     AOna    G    A        0      0        2 
  27  chr27_35426440     ASom    G    A        0      0        2 
  27  chr27_35426440     HCab    G    A        0      0        2 
  27  chr27_35426440     HPrz    G    A        0      0        2 
  27  chr27_35426440     ZBoe    G    A        0      0        2 
  27  chr27_35426440     ZGre    G    A        0      0        2 
  27  chr27_35426440     ZHar    G    A        0      0        2 
  27  chr27_35426440   Sample    G    A        0      0        2 
  27  chr27_35429192     AAsi    C    T        0      0        2 
  27  chr27_35429192     AKia    C    T        0      0        2 
  27  chr27_35429192     AOna    C    T        0      0        2 
  27  chr27_35429192     ASom    C    T        0      0        2 
  27  chr27_35429192     HCab    C    T        0      0        2 
  27  chr27_35429192     HPrz    C    T        0      0        2 
  27  chr27_35429192     ZBoe    C    T      0.5      1        2 
  27  chr27_35429192     ZGre    C    T        0      0        2 
  27  chr27_35429192     ZHar    C    T        0      0        2 
  27  chr27_35429192   Sample    C    T        0      0        2 
  27  chr27_35439537     AAsi    G    A        0      0        2 
  27  chr27_35439537     AKia    G    A        0      0        2 
  27  chr27_35439537     AOna    G    A        1      2        2 
  27  chr27_35439537     ASom    G    A        0      0        2 
  27  chr27_35439537     HCab    G    A        0      0        2 
  27  chr27_35439537     HPrz    G    A        0      0        2 
  27  chr27_35439537     ZBoe    G    A        0      0        2 
  27  chr27_35439537     ZGre    G    A        0      0        2 
  27  chr27_35439537     ZHar    G    A        0      0        2 
  27  chr27_35439537   Sample    G    A        0      0        2 
  27  chr27_35440214     AAsi    G    A        0      0        2 
  27  chr27_35440214     AKia    G    A        0      0        2 
  27  chr27_35440214     AOna    G    A        0      0        2 
  27  chr27_35440214     ASom    G    A        0      0        2 
  27  chr27_35440214     HCab    G    A        1      2        2 
  27  chr27_35440214     HPrz    G    A        1      2        2 
  27  chr27_35440214     ZBoe    G    A        0      0        2 
  27  chr27_35440214     ZGre    G    A        0      0        2 
  27  chr27_35440214     ZHar    G    A        0      0        2 
  27  chr27_35440214   Sample    G    A        1      2        2 
  27  chr27_35443115     AAsi    A    G        0      0        2 
  27  chr27_35443115     AKia    A    G        0      0        2 
  27  chr27_35443115     AOna    A    G        0      0        2 
  27  chr27_35443115     ASom    A    G        0      0        2 
  27  chr27_35443115     HCab    A    G        0      0        2 
  27  chr27_35443115     HPrz    A    G        0      0        2 
  27  chr27_35443115     ZBoe    A    G        0      0        2 
  27  chr27_35443115     ZGre    A    G        1      2        2 
  27  chr27_35443115     ZHar    A    G        0      0        2 
  27  chr27_35443115   Sample    A    G        0      0        2 
  27  chr27_35465749     AAsi    G    T        0      0        2 
  27  chr27_35465749     AKia    G    T        0      0        2 
  27  chr27_35465749     AOna    G    T        0      0        2 
  27  chr27_35465749     ASom    G    T        0      0        2 
  27  chr27_35465749     HCab    G    T        1      2        2 
  27  chr27_35465749     HPrz    G    T        1      2        2 
  27  chr27_35465749     ZBoe    G    T        0      0        2 
  27  chr27_35465749     ZGre    G    T        0      0        2 
  27  chr27_35465749     ZHar    G    T        0      0        2 
  27  chr27_35465749   Sample    G    T        1      2        2 
  27  chr27_35468183     AAsi    C    G        0      0        2 
  27  chr27_35468183     AKia    C    G        0      0        2 
  27  chr27_35468183     AOna    C    G      0.5      1        2 
  27  chr27_35468183     ASom    C    G        0      0        2 
  27  chr27_35468183     HCab    C    G        0      0        2 
  27  chr27_35468183     HPrz    C    G        0      0        2 
  27  chr27_35468183     ZBoe    C    G        0      0        2 
  27  chr27_35468183     ZGre    C    G        1      2        2 
  27  chr27_35468183     ZHar    C    G        0      0        2 
  27  chr27_35468183   Sample    C    G        0      0        2 
  27  chr27_35474862     AAsi    C    G        0      0        2 
  27  chr27_35474862     AKia    C    G        0      0        2 
  27  chr27_35474862     AOna    C    G        0      0        2 
  27  chr27_35474862     ASom    C    G        0      0        2 
  27  chr27_35474862     HCab    C    G        0      0        2 
  27  chr27_35474862     HPrz    C    G        0      0        2 
  27  chr27_35474862     ZBoe    C    G        1      2        2 
  27  chr27_35474862     ZGre    C    G        0      0        2 
  27  chr27_35474862     ZHar    C    G        0      0        2 
  27  chr27_35474862   Sample    C    G        0      0        2 
  27  chr27_35481534     AAsi    T    C        1      2        2 
  27  chr27_35481534     AKia    T    C        0      0        2 
  27  chr27_35481534     AOna    T    C        0      0        2 
  27  chr27_35481534     ASom    T    C        0      0        2 
  27  chr27_35481534     HCab    T    C        0      0        2 
  27  chr27_35481534     HPrz    T    C        0      0        2 
  27  chr27_35481534     ZBoe    T    C        0      0        2 
  27  chr27_35481534     ZGre    T    C        0      0        2 
  27  chr27_35481534     ZHar    T    C        0      0        2 
  27  chr27_35481534   Sample    T    C        0      0        2 
  27  chr27_35487442     AAsi    A    G        0      0        2 
  27  chr27_35487442     AKia    A    G        0      0        2 
  27  chr27_35487442     AOna    A    G        0      0        2 
  27  chr27_35487442     ASom    A    G        0      0        2 
  27  chr27_35487442     HCab    A    G        1      2        2 
  27  chr27_35487442     HPrz    A    G        1      2        2 
  27  chr27_35487442     ZBoe    A    G        0      0        2 
  27  chr27_35487442     ZGre    A    G        0      0        2 
  27  chr27_35487442     ZHar    A    G        0      0        2 
  27  chr27_35487442   Sample    A    G        1      2        2 
  27  chr27_35488036     AAsi    G    A        0      0        2 
  27  chr27_35488036     AKia    G    A        0      0        2 
  27  chr27_35488036     AOna    G    A        0      0        2 
  27  chr27_35488036     ASom    G    A        0      0        2 
  27  chr27_35488036     HCab    G    A        1      2        2 
  27  chr27_35488036     HPrz    G    A        1      2        2 
  27  chr27_35488036     ZBoe    G    A        0      0        2 
  27  chr27_35488036     ZGre    G    A        0      0        2 
  27  chr27_35488036     ZHar    G    A        0      0        2 
  27  chr27_35488036   Sample    G    A        1      2        2 
  27  chr27_35489193     AAsi    A    C        0      0        2 
  27  chr27_35489193     AKia    A    C        0      0        2 
  27  chr27_35489193     AOna    A    C        0      0        2 
  27  chr27_35489193     ASom    A    C        0      0        2 
  27  chr27_35489193     HCab    A    C        0      0        2 
  27  chr27_35489193     HPrz    A    C        0      0        2 
  27  chr27_35489193     ZBoe    A    C        0      0        2 
  27  chr27_35489193     ZGre    A    C        0      0        2 
  27  chr27_35489193     ZHar    A    C      0.5      1        2 
  27  chr27_35489193   Sample    A    C        0      0        2 
  27  chr27_35494500     AAsi    T    A        0      0        2 
  27  chr27_35494500     AKia    T    A        1      2        2 
  27  chr27_35494500     AOna    T    A        0      0        2 
  27  chr27_35494500     ASom    T    A        0      0        2 
  27  chr27_35494500     HCab    T    A        0      0        2 
  27  chr27_35494500     HPrz    T    A        0      0        2 
  27  chr27_35494500     ZBoe    T    A        0      0        2 
  27  chr27_35494500     ZGre    T    A        0      0        2 
  27  chr27_35494500     ZHar    T    A        0      0        2 
  27  chr27_35494500   Sample    T    A        0      0        2 
  27  chr27_35498773     AAsi    T    C        0      0        2 
  27  chr27_35498773     AKia    T    C        0      0        2 
  27  chr27_35498773     AOna    T    C        1      2        2 
  27  chr27_35498773     ASom    T    C        0      0        2 
  27  chr27_35498773     HCab    T    C        0      0        2 
  27  chr27_35498773     HPrz    T    C        0      0        2 
  27  chr27_35498773     ZBoe    T    C        0      0        2 
  27  chr27_35498773     ZGre    T    C        0      0        2 
  27  chr27_35498773     ZHar    T    C        0      0        2 
  27  chr27_35498773   Sample    T    C        0      0        2 
  27  chr27_35501579     AAsi    A    G        0      0        2 
  27  chr27_35501579     AKia    A    G        0      0        2 
  27  chr27_35501579     AOna    A    G        0      0        2 
  27  chr27_35501579     ASom    A    G        1      2        2 
  27  chr27_35501579     HCab    A    G        0      0        2 
  27  chr27_35501579     HPrz    A    G        0      0        2 
  27  chr27_35501579     ZBoe    A    G        0      0        2 
  27  chr27_35501579     ZGre    A    G        0      0        2 
  27  chr27_35501579     ZHar    A    G        0      0        2 
  27  chr27_35501579   Sample    A    G        0      0        2 
  27  chr27_35502340     AAsi    G    A        0      0        2 
  27  chr27_35502340     AKia    G    A        0      0        2 
  27  chr27_35502340     AOna    G    A        0      0        2 
  27  chr27_35502340     ASom    G    A        0      0        2 
  27  chr27_35502340     HCab    G    A      0.5      1        2 
  27  chr27_35502340     HPrz    G    A        1      2        2 
  27  chr27_35502340     ZBoe    G    A        0      0        2 
  27  chr27_35502340     ZGre    G    A        0      0        2 
  27  chr27_35502340     ZHar    G    A        0      0        2 
  27  chr27_35502340   Sample    G    A        0      0        2 
  27  chr27_35523557     AAsi    A    G        1      2        2 
  27  chr27_35523557     AKia    A    G        0      0        2 
  27  chr27_35523557     AOna    A    G        0      0        2 
  27  chr27_35523557     ASom    A    G        1      2        2 
  27  chr27_35523557     HCab    A    G        0      0        2 
  27  chr27_35523557     HPrz    A    G        0      0        2 
  27  chr27_35523557     ZBoe    A    G        0      0        2 
  27  chr27_35523557     ZGre    A    G        0      0        2 
  27  chr27_35523557     ZHar    A    G        0      0        2 
  27  chr27_35523557   Sample    A    G        0      0        2 
  27  chr27_35525621     AAsi    C    T        0      0        2 
  27  chr27_35525621     AKia    C    T        0      0        2 
  27  chr27_35525621     AOna    C    T        0      0        2 
  27  chr27_35525621     ASom    C    T        0      0        2 
  27  chr27_35525621     HCab    C    T        1      2        2 
  27  chr27_35525621     HPrz    C    T        1      2        2 
  27  chr27_35525621     ZBoe    C    T        0      0        2 
  27  chr27_35525621     ZGre    C    T        0      0        2 
  27  chr27_35525621     ZHar    C    T        0      0        2 
  27  chr27_35525621   Sample    C    T        1      2        2 
  27  chr27_35530383     AAsi    T    C        0      0        2 
  27  chr27_35530383     AKia    T    C        0      0        2 
  27  chr27_35530383     AOna    T    C        0      0        2 
  27  chr27_35530383     ASom    T    C        0      0        2 
  27  chr27_35530383     HCab    T    C        1      2        2 
  27  chr27_35530383     HPrz    T    C        1      2        2 
  27  chr27_35530383     ZBoe    T    C        0      0        2 
  27  chr27_35530383     ZGre    T    C        0      0        2 
  27  chr27_35530383     ZHar    T    C        0      0        2 
  27  chr27_35530383   Sample    T    C        1      2        2 
  27  chr27_35532243     AAsi    G    T        0      0        2 
  27  chr27_35532243     AKia    G    T        0      0        2 
  27  chr27_35532243     AOna    G    T        0      0        2 
  27  chr27_35532243     ASom    G    T        0      0        2 
  27  chr27_35532243     HCab    G    T        0      0        2 
  27  chr27_35532243     HPrz    G    T        0      0        2 
  27  chr27_35532243     ZBoe    G    T      0.5      1        2 
  27  chr27_35532243     ZGre    G    T        0      0        2 
  27  chr27_35532243     ZHar    G    T        0      0        2 
  27  chr27_35532243   Sample    G    T        0      0        2 
  27  chr27_35533823     AAsi    C    A        0      0        2 
  27  chr27_35533823     AKia    C    A        0      0        2 
  27  chr27_35533823     AOna    C    A        0      0        2 
  27  chr27_35533823     ASom    C    A        0      0        2 
  27  chr27_35533823     HCab    C    A        1      2        2 
  27  chr27_35533823     HPrz    C    A      0.5      1        2 
  27  chr27_35533823     ZBoe    C    A        0      0        2 
  27  chr27_35533823     ZGre    C    A        0      0        2 
  27  chr27_35533823     ZHar    C    A        0      0        2 
  27  chr27_35533823   Sample    C    A        0      0        2 
  27  chr27_35541226     AAsi    G    A        0      0        2 
  27  chr27_35541226     AKia    G    A        0      0        2 
  27  chr27_35541226     AOna    G    A        0      0        2 
  27  chr27_35541226     ASom    G    A        0      0        2 
  27  chr27_35541226     HCab    G    A        1      2        2 
  27  chr27_35541226     HPrz    G    A      0.5      1        2 
  27  chr27_35541226     ZBoe    G    A        0      0        2 
  27  chr27_35541226     ZGre    G    A        0      0        2 
  27  chr27_35541226     ZHar    G    A        0      0        2 
  27  chr27_35541226   Sample    G    A        0      0        2 
  27  chr27_35543258     AAsi    G    T        0      0        2 
  27  chr27_35543258     AKia    G    T        1      2        2 
  27  chr27_35543258     AOna    G    T      0.5      1        2 
  27  chr27_35543258     ASom    G    T        0      0        2 
  27  chr27_35543258     HCab    G    T        0      0        2 
  27  chr27_35543258     HPrz    G    T        0      0        2 
  27  chr27_35543258     ZBoe    G    T        0      0        2 
  27  chr27_35543258     ZGre    G    T        0      0        2 
  27  chr27_35543258     ZHar    G    T        0      0        2 
  27  chr27_35543258   Sample    G    T        0      0        2 
  27  chr27_35548804     AAsi    C    A        0      0        2 
  27  chr27_35548804     AKia    C    A        0      0        2 
  27  chr27_35548804     AOna    C    A        0      0        2 
  27  chr27_35548804     ASom    C    A        0      0        2 
  27  chr27_35548804     HCab    C    A        1      2        2 
  27  chr27_35548804     HPrz    C    A        1      2        2 
  27  chr27_35548804     ZBoe    C    A        0      0        2 
  27  chr27_35548804     ZGre    C    A        0      0        2 
  27  chr27_35548804     ZHar    C    A        0      0        2 
  27  chr27_35548804   Sample    C    A        1      2        2 
  27  chr27_35551811     AAsi    C    T        0      0        2 
  27  chr27_35551811     AKia    C    T        0      0        2 
  27  chr27_35551811     AOna    C    T        0      0        2 
  27  chr27_35551811     ASom    C    T        0      0        2 
  27  chr27_35551811     HCab    C    T        1      2        2 
  27  chr27_35551811     HPrz    C    T        1      2        2 
  27  chr27_35551811     ZBoe    C    T        0      0        2 
  27  chr27_35551811     ZGre    C    T        0      0        2 
  27  chr27_35551811     ZHar    C    T        0      0        2 
  27  chr27_35551811   Sample    C    T        1      2        2 
  27  chr27_35556162     AAsi    A    G        0      0        2 
  27  chr27_35556162     AKia    A    G        0      0        2 
  27  chr27_35556162     AOna    A    G      0.5      1        2 
  27  chr27_35556162     ASom    A    G        0      0        2 
  27  chr27_35556162     HCab    A    G        0      0        2 
  27  chr27_35556162     HPrz    A    G        0      0        2 
  27  chr27_35556162     ZBoe    A    G        0      0        2 
  27  chr27_35556162     ZGre    A    G        0      0        2 
  27  chr27_35556162     ZHar    A    G        0      0        2 
  27  chr27_35556162   Sample    A    G        0      0        2 
  27  chr27_35557440     AAsi    C    T        0      0        2 
  27  chr27_35557440     AKia    C    T        0      0        2 
  27  chr27_35557440     AOna    C    T        0      0        2 
  27  chr27_35557440     ASom    C    T        0      0        2 
  27  chr27_35557440     HCab    C    T        1      2        2 
  27  chr27_35557440     HPrz    C    T        1      2        2 
  27  chr27_35557440     ZBoe    C    T        0      0        2 
  27  chr27_35557440     ZGre    C    T        0      0        2 
  27  chr27_35557440     ZHar    C    T        0      0        2 
  27  chr27_35557440   Sample    C    T        1      2        2 
  27  chr27_35558346     AAsi    T    C        1      2        2 
  27  chr27_35558346     AKia    T    C        0      0        2 
  27  chr27_35558346     AOna    T    C        0      0        2 
  27  chr27_35558346     ASom    T    C        1      2        2 
  27  chr27_35558346     HCab    T    C        0      0        2 
  27  chr27_35558346     HPrz    T    C        0      0        2 
  27  chr27_35558346     ZBoe    T    C        0      0        2 
  27  chr27_35558346     ZGre    T    C        0      0        2 
  27  chr27_35558346     ZHar    T    C        0      0        2 
  27  chr27_35558346   Sample    T    C        0      0        2 
  27  chr27_35561774     AAsi    T    C        0      0        2 
  27  chr27_35561774     AKia    T    C        1      2        2 
  27  chr27_35561774     AOna    T    C        0      0        2 
  27  chr27_35561774     ASom    T    C        0      0        2 
  27  chr27_35561774     HCab    T    C        0      0        2 
  27  chr27_35561774     HPrz    T    C        0      0        2 
  27  chr27_35561774     ZBoe    T    C        0      0        2 
  27  chr27_35561774     ZGre    T    C        0      0        2 
  27  chr27_35561774     ZHar    T    C        0      0        2 
  27  chr27_35561774   Sample    T    C        0      0        2 
  27  chr27_35562371     AAsi    T    C        0      0        2 
  27  chr27_35562371     AKia    T    C        0      0        2 
  27  chr27_35562371     AOna    T    C        0      0        2 
  27  chr27_35562371     ASom    T    C        0      0        2 
  27  chr27_35562371     HCab    T    C        1      2        2 
  27  chr27_35562371     HPrz    T    C        1      2        2 
  27  chr27_35562371     ZBoe    T    C        0      0        2 
  27  chr27_35562371     ZGre    T    C        0      0        2 
  27  chr27_35562371     ZHar    T    C        0      0        2 
  27  chr27_35562371   Sample    T    C        1      2        2 
  27  chr27_35566904     AAsi    A    G        0      0        2 
  27  chr27_35566904     AKia    A    G        0      0        2 
  27  chr27_35566904     AOna    A    G        0      0        2 
  27  chr27_35566904     ASom    A    G        0      0        2 
  27  chr27_35566904     HCab    A    G        1      2        2 
  27  chr27_35566904     HPrz    A    G        1      2        2 
  27  chr27_35566904     ZBoe    A    G        0      0        2 
  27  chr27_35566904     ZGre    A    G        0      0        2 
  27  chr27_35566904     ZHar    A    G        0      0        2 
  27  chr27_35566904   Sample    A    G        1      2        2 
  27  chr27_35577755     AAsi    A    G        0      0        2 
  27  chr27_35577755     AKia    A    G        0      0        2 
  27  chr27_35577755     AOna    A    G        0      0        2 
  27  chr27_35577755     ASom    A    G        0      0        2 
  27  chr27_35577755     HCab    A    G        0      0        2 
  27  chr27_35577755     HPrz    A    G        0      0        2 
  27  chr27_35577755     ZBoe    A    G      0.5      1        2 
  27  chr27_35577755     ZGre    A    G        0      0        2 
  27  chr27_35577755     ZHar    A    G        0      0        2 
  27  chr27_35577755   Sample    A    G        0      0        2 
  27  chr27_35583057     AAsi    G    A        0      0        2 
  27  chr27_35583057     AKia    G    A        0      0        2 
  27  chr27_35583057     AOna    G    A        0      0        2 
  27  chr27_35583057     ASom    G    A        0      0        2 
  27  chr27_35583057     HCab    G    A        0      0        2 
  27  chr27_35583057     HPrz    G    A        0      0        2 
  27  chr27_35583057     ZBoe    G    A        0      0        2 
  27  chr27_35583057     ZGre    G    A        0      0        2 
  27  chr27_35583057     ZHar    G    A        1      2        2 
  27  chr27_35583057   Sample    G    A        0      0        2 
  27  chr27_35585661     AAsi    G    A        0      0        2 
  27  chr27_35585661     AKia    G    A        0      0        2 
  27  chr27_35585661     AOna    G    A        0      0        2 
  27  chr27_35585661     ASom    G    A        0      0        2 
  27  chr27_35585661     HCab    G    A        0      0        2 
  27  chr27_35585661     HPrz    G    A        0      0        2 
  27  chr27_35585661     ZBoe    G    A        0      0        2 
  27  chr27_35585661     ZGre    G    A        0      0        2 
  27  chr27_35585661     ZHar    G    A        1      2        2 
  27  chr27_35585661   Sample    G    A        0      0        2 
  27  chr27_35586323     AAsi    C    T        0      0        2 
  27  chr27_35586323     AKia    C    T        0      0        2 
  27  chr27_35586323     AOna    C    T        0      0        2 
  27  chr27_35586323     ASom    C    T        0      0        2 
  27  chr27_35586323     HCab    C    T        1      2        2 
  27  chr27_35586323     HPrz    C    T        1      2        2 
  27  chr27_35586323     ZBoe    C    T        0      0        2 
  27  chr27_35586323     ZGre    C    T        0      0        2 
  27  chr27_35586323     ZHar    C    T        0      0        2 
  27  chr27_35586323   Sample    C    T        1      2        2 
  27  chr27_35589052     AAsi    A    G        0      0        2 
  27  chr27_35589052     AKia    A    G        0      0        2 
  27  chr27_35589052     AOna    A    G      0.5      1        2 
  27  chr27_35589052     ASom    A    G        0      0        2 
  27  chr27_35589052     HCab    A    G        0      0        2 
  27  chr27_35589052     HPrz    A    G        0      0        2 
  27  chr27_35589052     ZBoe    A    G        0      0        2 
  27  chr27_35589052     ZGre    A    G        0      0        2 
  27  chr27_35589052     ZHar    A    G        0      0        2 
  27  chr27_35589052   Sample    A    G        0      0        2 
  27  chr27_35591996     AAsi    A    G        0      0        2 
  27  chr27_35591996     AKia    A    G        0      0        2 
  27  chr27_35591996     AOna    A    G        1      2        2 
  27  chr27_35591996     ASom    A    G        0      0        2 
  27  chr27_35591996     HCab    A    G        0      0        2 
  27  chr27_35591996     HPrz    A    G        0      0        2 
  27  chr27_35591996     ZBoe    A    G        0      0        2 
  27  chr27_35591996     ZGre    A    G        0      0        2 
  27  chr27_35591996     ZHar    A    G        0      0        2 
  27  chr27_35591996   Sample    A    G        0      0        2 
  27  chr27_35598863     AAsi    T    G        0      0        2 
  27  chr27_35598863     AKia    T    G        0      0        2 
  27  chr27_35598863     AOna    T    G        0      0        2 
  27  chr27_35598863     ASom    T    G        0      0        2 
  27  chr27_35598863     HCab    T    G        1      2        2 
  27  chr27_35598863     HPrz    T    G        1      2        2 
  27  chr27_35598863     ZBoe    T    G        0      0        2 
  27  chr27_35598863     ZGre    T    G        0      0        2 
  27  chr27_35598863     ZHar    T    G        0      0        2 
  27  chr27_35598863   Sample    T    G        1      2        2 
  27  chr27_35600014     AAsi    G    A        0      0        2 
  27  chr27_35600014     AKia    G    A        0      0        2 
  27  chr27_35600014     AOna    G    A      0.5      1        2 
  27  chr27_35600014     ASom    G    A        0      0        2 
  27  chr27_35600014     HCab    G    A        0      0        2 
  27  chr27_35600014     HPrz    G    A        0      0        2 
  27  chr27_35600014     ZBoe    G    A        0      0        2 
  27  chr27_35600014     ZGre    G    A        0      0        2 
  27  chr27_35600014     ZHar    G    A        0      0        2 
  27  chr27_35600014   Sample    G    A        0      0        2 
  27  chr27_35601165     AAsi    G    A        0      0        2 
  27  chr27_35601165     AKia    G    A        0      0        2 
  27  chr27_35601165     AOna    G    A        0      0        2 
  27  chr27_35601165     ASom    G    A        0      0        2 
  27  chr27_35601165     HCab    G    A      0.5      1        2 
  27  chr27_35601165     HPrz    G    A        0      0        2 
  27  chr27_35601165     ZBoe    G    A        0      0        2 
  27  chr27_35601165     ZGre    G    A        0      0        2 
  27  chr27_35601165     ZHar    G    A        0      0        2 
  27  chr27_35601165   Sample    G    A        0      0        2 
  27  chr27_35604990     AAsi    G    A        0      0        2 
  27  chr27_35604990     AKia    G    A        0      0        2 
  27  chr27_35604990     AOna    G    A        0      0        2 
  27  chr27_35604990     ASom    G    A        1      2        2 
  27  chr27_35604990     HCab    G    A        0      0        2 
  27  chr27_35604990     HPrz    G    A        0      0        2 
  27  chr27_35604990     ZBoe    G    A        0      0        2 
  27  chr27_35604990     ZGre    G    A        0      0        2 
  27  chr27_35604990     ZHar    G    A        0      0        2 
  27  chr27_35604990   Sample    G    A        0      0        2 
  27  chr27_35606107     AAsi    G    A        0      0        2 
  27  chr27_35606107     AKia    G    A        0      0        2 
  27  chr27_35606107     AOna    G    A        0      0        2 
  27  chr27_35606107     ASom    G    A        0      0        2 
  27  chr27_35606107     HCab    G    A      0.5      1        2 
  27  chr27_35606107     HPrz    G    A        0      0        2 
  27  chr27_35606107     ZBoe    G    A        0      0        2 
  27  chr27_35606107     ZGre    G    A        0      0        2 
  27  chr27_35606107     ZHar    G    A        0      0        2 
  27  chr27_35606107   Sample    G    A        0      0        2 
  27  chr27_35611579     AAsi    A    G        0      0        2 
  27  chr27_35611579     AKia    A    G        0      0        2 
  27  chr27_35611579     AOna    A    G        0      0        2 
  27  chr27_35611579     ASom    A    G        1      2        2 
  27  chr27_35611579     HCab    A    G        0      0        2 
  27  chr27_35611579     HPrz    A    G        0      0        2 
  27  chr27_35611579     ZBoe    A    G        0      0        2 
  27  chr27_35611579     ZGre    A    G        0      0        2 
  27  chr27_35611579     ZHar    A    G        0      0        2 
  27  chr27_35611579   Sample    A    G        0      0        2 
  27  chr27_35619053     AAsi    A    G        0      0        2 
  27  chr27_35619053     AKia    A    G        0      0        2 
  27  chr27_35619053     AOna    A    G        0      0        2 
  27  chr27_35619053     ASom    A    G        0      0        2 
  27  chr27_35619053     HCab    A    G        1      2        2 
  27  chr27_35619053     HPrz    A    G        1      2        2 
  27  chr27_35619053     ZBoe    A    G        0      0        2 
  27  chr27_35619053     ZGre    A    G        0      0        2 
  27  chr27_35619053     ZHar    A    G        0      0        2 
  27  chr27_35619053   Sample    A    G        1      2        2 
  27  chr27_35626866     AAsi    G    T        0      0        2 
  27  chr27_35626866     AKia    G    T        0      0        2 
  27  chr27_35626866     AOna    G    T        0      0        2 
  27  chr27_35626866     ASom    G    T        0      0        2 
  27  chr27_35626866     HCab    G    T        1      2        2 
  27  chr27_35626866     HPrz    G    T        1      2        2 
  27  chr27_35626866     ZBoe    G    T        0      0        2 
  27  chr27_35626866     ZGre    G    T        0      0        2 
  27  chr27_35626866     ZHar    G    T        0      0        2 
  27  chr27_35626866   Sample    G    T        1      2        2 
  27  chr27_35633654     AAsi    C    T        0      0        2 
  27  chr27_35633654     AKia    C    T        0      0        2 
  27  chr27_35633654     AOna    C    T        0      0        2 
  27  chr27_35633654     ASom    C    T        0      0        2 
  27  chr27_35633654     HCab    C    T        1      2        2 
  27  chr27_35633654     HPrz    C    T        1      2        2 
  27  chr27_35633654     ZBoe    C    T        0      0        2 
  27  chr27_35633654     ZGre    C    T        0      0        2 
  27  chr27_35633654     ZHar    C    T        0      0        2 
  27  chr27_35633654   Sample    C    T        1      2        2 
  27  chr27_35634355     AAsi    T    C        0      0        2 
  27  chr27_35634355     AKia    T    C        0      0        2 
  27  chr27_35634355     AOna    T    C        0      0        2 
  27  chr27_35634355     ASom    T    C        0      0        2 
  27  chr27_35634355     HCab    T    C        0      0        2 
  27  chr27_35634355     HPrz    T    C        0      0        2 
  27  chr27_35634355     ZBoe    T    C        0      0        2 
  27  chr27_35634355     ZGre    T    C        1      2        2 
  27  chr27_35634355     ZHar    T    C      0.5      1        2 
  27  chr27_35634355   Sample    T    C        0      0        2 
  27  chr27_35640780     AAsi    T    C        0      0        2 
  27  chr27_35640780     AKia    T    C        0      0        2 
  27  chr27_35640780     AOna    T    C        0      0        2 
  27  chr27_35640780     ASom    T    C        0      0        2 
  27  chr27_35640780     HCab    T    C        0      0        2 
  27  chr27_35640780     HPrz    T    C        0      0        2 
  27  chr27_35640780     ZBoe    T    C        0      0        2 
  27  chr27_35640780     ZGre    T    C        0      0        2 
  27  chr27_35640780     ZHar    T    C        1      2        2 
  27  chr27_35640780   Sample    T    C        0      0        2 
  27  chr27_35642060     AAsi    T    C        0      0        2 
  27  chr27_35642060     AKia    T    C        0      0        2 
  27  chr27_35642060     AOna    T    C        0      0        2 
  27  chr27_35642060     ASom    T    C        0      0        2 
  27  chr27_35642060     HCab    T    C        0      0        2 
  27  chr27_35642060     HPrz    T    C        0      0        2 
  27  chr27_35642060     ZBoe    T    C      0.5      1        2 
  27  chr27_35642060     ZGre    T    C        0      0        2 
  27  chr27_35642060     ZHar    T    C        0      0        2 
  27  chr27_35642060   Sample    T    C        0      0        2 
  27  chr27_35643350     AAsi    C    T        0      0        2 
  27  chr27_35643350     AKia    C    T        0      0        2 
  27  chr27_35643350     AOna    C    T        0      0        2 
  27  chr27_35643350     ASom    C    T        0      0        2 
  27  chr27_35643350     HCab    C    T        1      2        2 
  27  chr27_35643350     HPrz    C    T        1      2        2 
  27  chr27_35643350     ZBoe    C    T        0      0        2 
  27  chr27_35643350     ZGre    C    T        0      0        2 
  27  chr27_35643350     ZHar    C    T        0      0        2 
  27  chr27_35643350   Sample    C    T        1      2        2 
  27  chr27_35646048     AAsi    A    G        0      0        2 
  27  chr27_35646048     AKia    A    G        0      0        2 
  27  chr27_35646048     AOna    A    G        0      0        2 
  27  chr27_35646048     ASom    A    G        0      0        2 
  27  chr27_35646048     HCab    A    G        0      0        2 
  27  chr27_35646048     HPrz    A    G        0      0        2 
  27  chr27_35646048     ZBoe    A    G        0      0        2 
  27  chr27_35646048     ZGre    A    G      0.5      1        2 
  27  chr27_35646048     ZHar    A    G        0      0        2 
  27  chr27_35646048   Sample    A    G        0      0        2 
  27  chr27_35654328     AAsi    T    C        0      0        2 
  27  chr27_35654328     AKia    T    C        0      0        2 
  27  chr27_35654328     AOna    T    C        0      0        2 
  27  chr27_35654328     ASom    T    C        0      0        2 
  27  chr27_35654328     HCab    T    C        1      2        2 
  27  chr27_35654328     HPrz    T    C        1      2        2 
  27  chr27_35654328     ZBoe    T    C        0      0        2 
  27  chr27_35654328     ZGre    T    C        0      0        2 
  27  chr27_35654328     ZHar    T    C        0      0        2 
  27  chr27_35654328   Sample    T    C        1      2        2 
  27  chr27_35658797     AAsi    C    A        0      0        2 
  27  chr27_35658797     AKia    C    A        0      0        2 
  27  chr27_35658797     AOna    C    A      0.5      1        2 
  27  chr27_35658797     ASom    C    A        0      0        2 
  27  chr27_35658797     HCab    C    A        0      0        2 
  27  chr27_35658797     HPrz    C    A        0      0        2 
  27  chr27_35658797     ZBoe    C    A        0      0        2 
  27  chr27_35658797     ZGre    C    A        0      0        2 
  27  chr27_35658797     ZHar    C    A        0      0        2 
  27  chr27_35658797   Sample    C    A        0      0        2 
  27  chr27_35670249     AAsi    A    G        0      0        2 
  27  chr27_35670249     AKia    A    G        0      0        2 
  27  chr27_35670249     AOna    A    G        0      0        2 
  27  chr27_35670249     ASom    A    G        0      0        2 
  27  chr27_35670249     HCab    A    G      0.5      1        2 
  27  chr27_35670249     HPrz    A    G        0      0        2 
  27  chr27_35670249     ZBoe    A    G        0      0        2 
  27  chr27_35670249     ZGre    A    G        0      0        2 
  27  chr27_35670249     ZHar    A    G        0      0        2 
  27  chr27_35670249   Sample    A    G        0      0        2 
  27  chr27_35673416     AAsi    A    G        0      0        2 
  27  chr27_35673416     AKia    A    G        1      2        2 
  27  chr27_35673416     AOna    A    G      0.5      1        2 
  27  chr27_35673416     ASom    A    G        0      0        2 
  27  chr27_35673416     HCab    A    G        1      2        2 
  27  chr27_35673416     HPrz    A    G        1      2        2 
  27  chr27_35673416     ZBoe    A    G        0      0        2 
  27  chr27_35673416     ZGre    A    G        0      0        2 
  27  chr27_35673416     ZHar    A    G        0      0        2 
  27  chr27_35673416   Sample    A    G        1      2        2 
  27  chr27_35675099     AAsi    G    A        0      0        2 
  27  chr27_35675099     AKia    G    A        0      0        2 
  27  chr27_35675099     AOna    G    A        0      0        2 
  27  chr27_35675099     ASom    G    A        0      0        2 
  27  chr27_35675099     HCab    G    A        1      2        2 
  27  chr27_35675099     HPrz    G    A        1      2        2 
  27  chr27_35675099     ZBoe    G    A        0      0        2 
  27  chr27_35675099     ZGre    G    A        0      0        2 
  27  chr27_35675099     ZHar    G    A        0      0        2 
  27  chr27_35675099   Sample    G    A        1      2        2 
  27  chr27_35689174     AAsi    A    G        0      0        2 
  27  chr27_35689174     AKia    A    G        0      0        2 
  27  chr27_35689174     AOna    A    G      0.5      1        2 
  27  chr27_35689174     ASom    A    G        0      0        2 
  27  chr27_35689174     HCab    A    G        0      0        2 
  27  chr27_35689174     HPrz    A    G        0      0        2 
  27  chr27_35689174     ZBoe    A    G        0      0        2 
  27  chr27_35689174     ZGre    A    G        0      0        2 
  27  chr27_35689174     ZHar    A    G        0      0        2 
  27  chr27_35689174   Sample    A    G        0      0        2 
  27  chr27_35693447     AAsi    A    C        0      0        2 
  27  chr27_35693447     AKia    A    C        0      0        2 
  27  chr27_35693447     AOna    A    C        0      0        2 
  27  chr27_35693447     ASom    A    C        0      0        2 
  27  chr27_35693447     HCab    A    C        1      2        2 
  27  chr27_35693447     HPrz    A    C        1      2        2 
  27  chr27_35693447     ZBoe    A    C        0      0        2 
  27  chr27_35693447     ZGre    A    C        0      0        2 
  27  chr27_35693447     ZHar    A    C        0      0        2 
  27  chr27_35693447   Sample    A    C        1      2        2 
  27  chr27_35695757     AAsi    G    A        0      0        2 
  27  chr27_35695757     AKia    G    A        0      0        2 
  27  chr27_35695757     AOna    G    A        0      0        2 
  27  chr27_35695757     ASom    G    A        0      0        2 
  27  chr27_35695757     HCab    G    A        0      0        2 
  27  chr27_35695757     HPrz    G    A        0      0        2 
  27  chr27_35695757     ZBoe    G    A        0      0        2 
  27  chr27_35695757     ZGre    G    A        1      2        2 
  27  chr27_35695757     ZHar    G    A        0      0        2 
  27  chr27_35695757   Sample    G    A        0      0        2 
  27  chr27_35696660     AAsi    C    G        0      0        2 
  27  chr27_35696660     AKia    C    G        0      0        2 
  27  chr27_35696660     AOna    C    G      0.5      1        2 
  27  chr27_35696660     ASom    C    G        0      0        2 
  27  chr27_35696660     HCab    C    G        0      0        2 
  27  chr27_35696660     HPrz    C    G        0      0        2 
  27  chr27_35696660     ZBoe    C    G        0      0        2 
  27  chr27_35696660     ZGre    C    G        0      0        2 
  27  chr27_35696660     ZHar    C    G        0      0        2 
  27  chr27_35696660   Sample    C    G        0      0        2 
  27  chr27_35697530     AAsi    T    G        0      0        2 
  27  chr27_35697530     AKia    T    G        0      0        2 
  27  chr27_35697530     AOna    T    G        0      0        2 
  27  chr27_35697530     ASom    T    G        0      0        2 
  27  chr27_35697530     HCab    T    G        1      2        2 
  27  chr27_35697530     HPrz    T    G        1      2        2 
  27  chr27_35697530     ZBoe    T    G        0      0        2 
  27  chr27_35697530     ZGre    T    G        0      0        2 
  27  chr27_35697530     ZHar    T    G        0      0        2 
  27  chr27_35697530   Sample    T    G        1      2        2 
  27  chr27_35697755     AAsi    T    C        1      2        2 
  27  chr27_35697755     AKia    T    C        0      0        2 
  27  chr27_35697755     AOna    T    C        0      0        2 
  27  chr27_35697755     ASom    T    C        1      2        2 
  27  chr27_35697755     HCab    T    C        0      0        2 
  27  chr27_35697755     HPrz    T    C        0      0        2 
  27  chr27_35697755     ZBoe    T    C        0      0        2 
  27  chr27_35697755     ZGre    T    C        0      0        2 
  27  chr27_35697755     ZHar    T    C        0      0        2 
  27  chr27_35697755   Sample    T    C        0      0        2 
  27  chr27_35703690     AAsi    G    T        1      2        2 
  27  chr27_35703690     AKia    G    T        0      0        2 
  27  chr27_35703690     AOna    G    T        0      0        2 
  27  chr27_35703690     ASom    G    T        1      2        2 
  27  chr27_35703690     HCab    G    T        0      0        2 
  27  chr27_35703690     HPrz    G    T        0      0        2 
  27  chr27_35703690     ZBoe    G    T        0      0        2 
  27  chr27_35703690     ZGre    G    T        0      0        2 
  27  chr27_35703690     ZHar    G    T        0      0        2 
  27  chr27_35703690   Sample    G    T        0      0        2 
  27  chr27_35703828     AAsi    C    T        0      0        2 
  27  chr27_35703828     AKia    C    T        0      0        2 
  27  chr27_35703828     AOna    C    T      0.5      1        2 
  27  chr27_35703828     ASom    C    T        0      0        2 
  27  chr27_35703828     HCab    C    T        0      0        2 
  27  chr27_35703828     HPrz    C    T        0      0        2 
  27  chr27_35703828     ZBoe    C    T        0      0        2 
  27  chr27_35703828     ZGre    C    T        0      0        2 
  27  chr27_35703828     ZHar    C    T        0      0        2 
  27  chr27_35703828   Sample    C    T        0      0        2 
  27  chr27_35705237     AAsi    G    C        0      0        2 
  27  chr27_35705237     AKia    G    C        1      2        2 
  27  chr27_35705237     AOna    G    C        0      0        2 
  27  chr27_35705237     ASom    G    C        0      0        2 
  27  chr27_35705237     HCab    G    C        0      0        2 
  27  chr27_35705237     HPrz    G    C        0      0        2 
  27  chr27_35705237     ZBoe    G    C      0.5      1        2 
  27  chr27_35705237     ZGre    G    C        0      0        2 
  27  chr27_35705237     ZHar    G    C        0      0        2 
  27  chr27_35705237   Sample    G    C        0      0        2 
  27  chr27_35707761     AAsi    G    A        0      0        2 
  27  chr27_35707761     AKia    G    A        0      0        2 
  27  chr27_35707761     AOna    G    A        0      0        2 
  27  chr27_35707761     ASom    G    A        0      0        2 
  27  chr27_35707761     HCab    G    A        1      2        2 
  27  chr27_35707761     HPrz    G    A        1      2        2 
  27  chr27_35707761     ZBoe    G    A        0      0        2 
  27  chr27_35707761     ZGre    G    A        0      0        2 
  27  chr27_35707761     ZHar    G    A        0      0        2 
  27  chr27_35707761   Sample    G    A        1      2        2 
  27  chr27_35708820     AAsi    A    C        0      0        2 
  27  chr27_35708820     AKia    A    C        0      0        2 
  27  chr27_35708820     AOna    A    C        0      0        2 
  27  chr27_35708820     ASom    A    C        0      0        2 
  27  chr27_35708820     HCab    A    C        1      2        2 
  27  chr27_35708820     HPrz    A    C        1      2        2 
  27  chr27_35708820     ZBoe    A    C      0.5      1        2 
  27  chr27_35708820     ZGre    A    C        1      2        2 
  27  chr27_35708820     ZHar    A    C        0      0        2 
  27  chr27_35708820   Sample    A    C        1      2        2 
  27  chr27_35713259     AAsi    C    T        0      0        2 
  27  chr27_35713259     AKia    C    T        0      0        2 
  27  chr27_35713259     AOna    C    T        0      0        2 
  27  chr27_35713259     ASom    C    T        0      0        2 
  27  chr27_35713259     HCab    C    T        0      0        2 
  27  chr27_35713259     HPrz    C    T        1      2        2 
  27  chr27_35713259     ZBoe    C    T        0      0        2 
  27  chr27_35713259     ZGre    C    T        0      0        2 
  27  chr27_35713259     ZHar    C    T        0      0        2 
  27  chr27_35713259   Sample    C    T        0      0        2 
  27  chr27_35713261     AAsi    C    G        0      0        2 
  27  chr27_35713261     AKia    C    G        0      0        2 
  27  chr27_35713261     AOna    C    G        0      0        2 
  27  chr27_35713261     ASom    C    G        0      0        2 
  27  chr27_35713261     HCab    C    G        1      2        2 
  27  chr27_35713261     HPrz    C    G        0      0        2 
  27  chr27_35713261     ZBoe    C    G        0      0        2 
  27  chr27_35713261     ZGre    C    G        0      0        2 
  27  chr27_35713261     ZHar    C    G        0      0        2 
  27  chr27_35713261   Sample    C    G        0      0        2 
  27  chr27_35718182     AAsi    G    A        1      2        2 
  27  chr27_35718182     AKia    G    A        0      0        2 
  27  chr27_35718182     AOna    G    A        0      0        2 
  27  chr27_35718182     ASom    G    A      0.5      1        2 
  27  chr27_35718182     HCab    G    A        0      0        2 
  27  chr27_35718182     HPrz    G    A        0      0        2 
  27  chr27_35718182     ZBoe    G    A        0      0        2 
  27  chr27_35718182     ZGre    G    A        0      0        2 
  27  chr27_35718182     ZHar    G    A        0      0        2 
  27  chr27_35718182   Sample    G    A        0      0        2 
  27  chr27_35723313     AAsi    C    T        0      0        2 
  27  chr27_35723313     AKia    C    T        0      0        2 
  27  chr27_35723313     AOna    C    T        0      0        2 
  27  chr27_35723313     ASom    C    T        0      0        2 
  27  chr27_35723313     HCab    C    T        1      2        2 
  27  chr27_35723313     HPrz    C    T        0      0        2 
  27  chr27_35723313     ZBoe    C    T        0      0        2 
  27  chr27_35723313     ZGre    C    T        0      0        2 
  27  chr27_35723313     ZHar    C    T        0      0        2 
  27  chr27_35723313   Sample    C    T        1      2        2 
  27  chr27_35728549     AAsi    T    C        0      0        2 
  27  chr27_35728549     AKia    T    C        0      0        2 
  27  chr27_35728549     AOna    T    C        0      0        2 
  27  chr27_35728549     ASom    T    C        0      0        2 
  27  chr27_35728549     HCab    T    C        0      0        2 
  27  chr27_35728549     HPrz    T    C        1      2        2 
  27  chr27_35728549     ZBoe    T    C        0      0        2 
  27  chr27_35728549     ZGre    T    C        0      0        2 
  27  chr27_35728549     ZHar    T    C        0      0        2 
  27  chr27_35728549   Sample    T    C        0      0        2 
  27  chr27_35737603     AAsi    T    C        0      0        2 
  27  chr27_35737603     AKia    T    C        0      0        2 
  27  chr27_35737603     AOna    T    C        0      0        2 
  27  chr27_35737603     ASom    T    C        0      0        2 
  27  chr27_35737603     HCab    T    C        0      0        2 
  27  chr27_35737603     HPrz    T    C        0      0        2 
  27  chr27_35737603     ZBoe    T    C        0      0        2 
  27  chr27_35737603     ZGre    T    C        0      0        2 
  27  chr27_35737603     ZHar    T    C      0.5      1        2 
  27  chr27_35737603   Sample    T    C        0      0        2 
  27  chr27_35751496     AAsi    T    A        0      0        2 
  27  chr27_35751496     AKia    T    A        0      0        2 
  27  chr27_35751496     AOna    T    A        0      0        2 
  27  chr27_35751496     ASom    T    A        0      0        2 
  27  chr27_35751496     HCab    T    A      0.5      1        2 
  27  chr27_35751496     HPrz    T    A        0      0        2 
  27  chr27_35751496     ZBoe    T    A        0      0        2 
  27  chr27_35751496     ZGre    T    A        0      0        2 
  27  chr27_35751496     ZHar    T    A        0      0        2 
  27  chr27_35751496   Sample    T    A        0      0        2 
  27  chr27_35751570     AAsi    G    T        0      0        2 
  27  chr27_35751570     AKia    G    T        0      0        2 
  27  chr27_35751570     AOna    G    T        0      0        2 
  27  chr27_35751570     ASom    G    T        0      0        2 
  27  chr27_35751570     HCab    G    T        0      0        2 
  27  chr27_35751570     HPrz    G    T        0      0        2 
  27  chr27_35751570     ZBoe    G    T      0.5      1        2 
  27  chr27_35751570     ZGre    G    T        0      0        2 
  27  chr27_35751570     ZHar    G    T        0      0        2 
  27  chr27_35751570   Sample    G    T        0      0        2 
  27  chr27_35757393     AAsi    A    G      0.5      1        2 
  27  chr27_35757393     AKia    A    G        0      0        2 
  27  chr27_35757393     AOna    A    G        0      0        2 
  27  chr27_35757393     ASom    A    G        1      2        2 
  27  chr27_35757393     HCab    A    G        0      0        2 
  27  chr27_35757393     HPrz    A    G        0      0        2 
  27  chr27_35757393     ZBoe    A    G        0      0        2 
  27  chr27_35757393     ZGre    A    G        0      0        2 
  27  chr27_35757393     ZHar    A    G        0      0        2 
  27  chr27_35757393   Sample    A    G        0      0        2 
  27  chr27_35760471     AAsi    T    G        0      0        2 
  27  chr27_35760471     AKia    T    G        0      0        2 
  27  chr27_35760471     AOna    T    G        0      0        2 
  27  chr27_35760471     ASom    T    G        0      0        2 
  27  chr27_35760471     HCab    T    G        0      0        2 
  27  chr27_35760471     HPrz    T    G        0      0        2 
  27  chr27_35760471     ZBoe    T    G        1      2        2 
  27  chr27_35760471     ZGre    T    G        0      0        2 
  27  chr27_35760471     ZHar    T    G        0      0        2 
  27  chr27_35760471   Sample    T    G        0      0        2 
  27  chr27_35766602     AAsi    A    G        0      0        2 
  27  chr27_35766602     AKia    A    G        1      2        2 
  27  chr27_35766602     AOna    A    G        0      0        2 
  27  chr27_35766602     ASom    A    G        0      0        2 
  27  chr27_35766602     HCab    A    G        0      0        2 
  27  chr27_35766602     HPrz    A    G        0      0        2 
  27  chr27_35766602     ZBoe    A    G        0      0        2 
  27  chr27_35766602     ZGre    A    G        0      0        2 
  27  chr27_35766602     ZHar    A    G        0      0        2 
  27  chr27_35766602   Sample    A    G        0      0        2 
  27  chr27_35768512     AAsi    A    G        0      0        2 
  27  chr27_35768512     AKia    A    G        0      0        2 
  27  chr27_35768512     AOna    A    G        0      0        2 
  27  chr27_35768512     ASom    A    G        0      0        2 
  27  chr27_35768512     HCab    A    G        0      0        2 
  27  chr27_35768512     HPrz    A    G        0      0        2 
  27  chr27_35768512     ZBoe    A    G      0.5      1        2 
  27  chr27_35768512     ZGre    A    G        0      0        2 
  27  chr27_35768512     ZHar    A    G        0      0        2 
  27  chr27_35768512   Sample    A    G        0      0        2 
  27  chr27_35778224     AAsi    A    G      0.5      1        2 
  27  chr27_35778224     AKia    A    G        0      0        2 
  27  chr27_35778224     AOna    A    G        0      0        2 
  27  chr27_35778224     ASom    A    G        0      0        2 
  27  chr27_35778224     HCab    A    G        0      0        2 
  27  chr27_35778224     HPrz    A    G        0      0        2 
  27  chr27_35778224     ZBoe    A    G        0      0        2 
  27  chr27_35778224     ZGre    A    G        0      0        2 
  27  chr27_35778224     ZHar    A    G        0      0        2 
  27  chr27_35778224   Sample    A    G        0      0        2 
  27  chr27_35790512     AAsi    G    C        0      0        2 
  27  chr27_35790512     AKia    G    C        0      0        2 
  27  chr27_35790512     AOna    G    C        0      0        2 
  27  chr27_35790512     ASom    G    C        0      0        2 
  27  chr27_35790512     HCab    G    C        1      2        2 
  27  chr27_35790512     HPrz    G    C        1      2        2 
  27  chr27_35790512     ZBoe    G    C        0      0        2 
  27  chr27_35790512     ZGre    G    C        0      0        2 
  27  chr27_35790512     ZHar    G    C        0      0        2 
  27  chr27_35790512   Sample    G    C        1      2        2 
  27  chr27_35793335     AAsi    G    A        0      0        2 
  27  chr27_35793335     AKia    G    A        0      0        2 
  27  chr27_35793335     AOna    G    A        0      0        2 
  27  chr27_35793335     ASom    G    A        0      0        2 
  27  chr27_35793335     HCab    G    A        0      0        2 
  27  chr27_35793335     HPrz    G    A        0      0        2 
  27  chr27_35793335     ZBoe    G    A        0      0        2 
  27  chr27_35793335     ZGre    G    A        1      2        2 
  27  chr27_35793335     ZHar    G    A        0      0        2 
  27  chr27_35793335   Sample    G    A        0      0        2 
  27  chr27_35796744     AAsi    C    T        0      0        2 
  27  chr27_35796744     AKia    C    T        0      0        2 
  27  chr27_35796744     AOna    C    T        0      0        2 
  27  chr27_35796744     ASom    C    T        0      0        2 
  27  chr27_35796744     HCab    C    T        0      0        2 
  27  chr27_35796744     HPrz    C    T        0      0        2 
  27  chr27_35796744     ZBoe    C    T        0      0        2 
  27  chr27_35796744     ZGre    C    T        0      0        2 
  27  chr27_35796744     ZHar    C    T      0.5      1        2 
  27  chr27_35796744   Sample    C    T        0      0        2 
  27  chr27_35804855     AAsi    T    C        0      0        2 
  27  chr27_35804855     AKia    T    C        0      0        2 
  27  chr27_35804855     AOna    T    C        0      0        2 
  27  chr27_35804855     ASom    T    C        0      0        2 
  27  chr27_35804855     HCab    T    C        0      0        2 
  27  chr27_35804855     HPrz    T    C        0      0        2 
  27  chr27_35804855     ZBoe    T    C        0      0        2 
  27  chr27_35804855     ZGre    T    C        1      2        2 
  27  chr27_35804855     ZHar    T    C        0      0        2 
  27  chr27_35804855   Sample    T    C        1      2        2 
  27  chr27_35814986     AAsi    A    T        0      0        2 
  27  chr27_35814986     AKia    A    T        0      0        2 
  27  chr27_35814986     AOna    A    T        0      0        2 
  27  chr27_35814986     ASom    A    T        0      0        2 
  27  chr27_35814986     HCab    A    T      0.5      1        2 
  27  chr27_35814986     HPrz    A    T        1      2        2 
  27  chr27_35814986     ZBoe    A    T        0      0        2 
  27  chr27_35814986     ZGre    A    T        0      0        2 
  27  chr27_35814986     ZHar    A    T        0      0        2 
  27  chr27_35814986   Sample    A    T        1      2        2 
  27  chr27_35824288     AAsi    C    A        0      0        2 
  27  chr27_35824288     AKia    C    A        0      0        2 
  27  chr27_35824288     AOna    C    A        0      0        2 
  27  chr27_35824288     ASom    C    A        0      0        2 
  27  chr27_35824288     HCab    C    A      0.5      1        2 
  27  chr27_35824288     HPrz    C    A        1      2        2 
  27  chr27_35824288     ZBoe    C    A        0      0        2 
  27  chr27_35824288     ZGre    C    A        0      0        2 
  27  chr27_35824288     ZHar    C    A        0      0        2 
  27  chr27_35824288   Sample    C    A        1      2        2 
  27  chr27_35837781     AAsi    T    C        0      0        2 
  27  chr27_35837781     AKia    T    C        0      0        2 
  27  chr27_35837781     AOna    T    C        0      0        2 
  27  chr27_35837781     ASom    T    C        0      0        2 
  27  chr27_35837781     HCab    T    C        0      0        2 
  27  chr27_35837781     HPrz    T    C        0      0        2 
  27  chr27_35837781     ZBoe    T    C        0      0        2 
  27  chr27_35837781     ZGre    T    C        0      0        2 
  27  chr27_35837781     ZHar    T    C      0.5      1        2 
  27  chr27_35837781   Sample    T    C        0      0        2 
  27  chr27_35854795     AAsi    G    A        0      0        2 
  27  chr27_35854795     AKia    G    A        0      0        2 
  27  chr27_35854795     AOna    G    A        0      0        2 
  27  chr27_35854795     ASom    G    A        0      0        2 
  27  chr27_35854795     HCab    G    A        1      2        2 
  27  chr27_35854795     HPrz    G    A        1      2        2 
  27  chr27_35854795     ZBoe    G    A        0      0        2 
  27  chr27_35854795     ZGre    G    A        0      0        2 
  27  chr27_35854795     ZHar    G    A        0      0        2 
  27  chr27_35854795   Sample    G    A        1      2        2 
  27  chr27_35860756     AAsi    C    T        0      0        2 
  27  chr27_35860756     AKia    C    T        0      0        2 
  27  chr27_35860756     AOna    C    T        0      0        2 
  27  chr27_35860756     ASom    C    T        0      0        2 
  27  chr27_35860756     HCab    C    T        1      2        2 
  27  chr27_35860756     HPrz    C    T        1      2        2 
  27  chr27_35860756     ZBoe    C    T        0      0        2 
  27  chr27_35860756     ZGre    C    T        0      0        2 
  27  chr27_35860756     ZHar    C    T        0      0        2 
  27  chr27_35860756   Sample    C    T        1      2        2 
  27  chr27_35864973     AAsi    A    G      0.5      1        2 
  27  chr27_35864973     AKia    A    G        0      0        2 
  27  chr27_35864973     AOna    A    G        0      0        2 
  27  chr27_35864973     ASom    A    G        0      0        2 
  27  chr27_35864973     HCab    A    G        0      0        2 
  27  chr27_35864973     HPrz    A    G        0      0        2 
  27  chr27_35864973     ZBoe    A    G        0      0        2 
  27  chr27_35864973     ZGre    A    G        0      0        2 
  27  chr27_35864973     ZHar    A    G        0      0        2 
  27  chr27_35864973   Sample    A    G        0      0        2 
  27  chr27_35867080     AAsi    C    A        0      0        2 
  27  chr27_35867080     AKia    C    A        0      0        2 
  27  chr27_35867080     AOna    C    A        0      0        2 
  27  chr27_35867080     ASom    C    A      0.5      1        2 
  27  chr27_35867080     HCab    C    A        0      0        2 
  27  chr27_35867080     HPrz    C    A        0      0        2 
  27  chr27_35867080     ZBoe    C    A        0      0        2 
  27  chr27_35867080     ZGre    C    A        0      0        2 
  27  chr27_35867080     ZHar    C    A        0      0        2 
  27  chr27_35867080   Sample    C    A        0      0        2 
  27  chr27_35875203     AAsi    C    G        0      0        2 
  27  chr27_35875203     AKia    C    G        0      0        2 
  27  chr27_35875203     AOna    C    G        0      0        2 
  27  chr27_35875203     ASom    C    G        0      0        2 
  27  chr27_35875203     HCab    C    G        0      0        2 
  27  chr27_35875203     HPrz    C    G        0      0        2 
  27  chr27_35875203     ZBoe    C    G        0      0        2 
  27  chr27_35875203     ZGre    C    G      0.5      1        2 
  27  chr27_35875203     ZHar    C    G        0      0        2 
  27  chr27_35875203   Sample    C    G        0      0        2 
  27  chr27_35888437     AAsi    A    G        1      2        2 
  27  chr27_35888437     AKia    A    G        0      0        2 
  27  chr27_35888437     AOna    A    G        0      0        2 
  27  chr27_35888437     ASom    A    G        0      0        2 
  27  chr27_35888437     HCab    A    G        0      0        2 
  27  chr27_35888437     HPrz    A    G      0.5      1        2 
  27  chr27_35888437     ZBoe    A    G        0      0        2 
  27  chr27_35888437     ZGre    A    G        0      0        2 
  27  chr27_35888437     ZHar    A    G        0      0        2 
  27  chr27_35888437   Sample    A    G        0      0        2 
  27  chr27_35891159     AAsi    T    A        0      0        2 
  27  chr27_35891159     AKia    T    A      0.5      1        2 
  27  chr27_35891159     AOna    T    A        1      2        2 
  27  chr27_35891159     ASom    T    A        0      0        2 
  27  chr27_35891159     HCab    T    A        0      0        2 
  27  chr27_35891159     HPrz    T    A        0      0        2 
  27  chr27_35891159     ZBoe    T    A        0      0        2 
  27  chr27_35891159     ZGre    T    A        0      0        2 
  27  chr27_35891159     ZHar    T    A        0      0        2 
  27  chr27_35891159   Sample    T    A        0      0        2 
  27  chr27_35905861     AAsi    A    G      0.5      1        2 
  27  chr27_35905861     AKia    A    G        0      0        2 
  27  chr27_35905861     AOna    A    G        0      0        2 
  27  chr27_35905861     ASom    A    G        1      2        2 
  27  chr27_35905861     HCab    A    G        0      0        2 
  27  chr27_35905861     HPrz    A    G        0      0        2 
  27  chr27_35905861     ZBoe    A    G        0      0        2 
  27  chr27_35905861     ZGre    A    G        0      0        2 
  27  chr27_35905861     ZHar    A    G        0      0        2 
  27  chr27_35905861   Sample    A    G        0      0        2 
  27  chr27_35909304     AAsi    A    G        0      0        2 
  27  chr27_35909304     AKia    A    G        0      0        2 
  27  chr27_35909304     AOna    A    G        0      0        2 
  27  chr27_35909304     ASom    A    G        1      2        2 
  27  chr27_35909304     HCab    A    G        0      0        2 
  27  chr27_35909304     HPrz    A    G        0      0        2 
  27  chr27_35909304     ZBoe    A    G        0      0        2 
  27  chr27_35909304     ZGre    A    G        0      0        2 
  27  chr27_35909304     ZHar    A    G        0      0        2 
  27  chr27_35909304   Sample    A    G        0      0        2 
  27  chr27_35913243     AAsi    T    C        0      0        2 
  27  chr27_35913243     AKia    T    C        0      0        2 
  27  chr27_35913243     AOna    T    C        0      0        2 
  27  chr27_35913243     ASom    T    C        0      0        2 
  27  chr27_35913243     HCab    T    C        0      0        2 
  27  chr27_35913243     HPrz    T    C        0      0        2 
  27  chr27_35913243     ZBoe    T    C        0      0        2 
  27  chr27_35913243     ZGre    T    C        1      2        2 
  27  chr27_35913243     ZHar    T    C        0      0        2 
  27  chr27_35913243   Sample    T    C        0      0        2 
  27  chr27_35913978     AAsi    C    T        0      0        2 
  27  chr27_35913978     AKia    C    T        0      0        2 
  27  chr27_35913978     AOna    C    T        0      0        2 
  27  chr27_35913978     ASom    C    T        0      0        2 
  27  chr27_35913978     HCab    C    T      0.5      1        2 
  27  chr27_35913978     HPrz    C    T        0      0        2 
  27  chr27_35913978     ZBoe    C    T        0      0        2 
  27  chr27_35913978     ZGre    C    T        0      0        2 
  27  chr27_35913978     ZHar    C    T        0      0        2 
  27  chr27_35913978   Sample    C    T        0      0        2 
  27  chr27_35919113     AAsi    T    C        0      0        2 
  27  chr27_35919113     AKia    T    C        0      0        2 
  27  chr27_35919113     AOna    T    C        0      0        2 
  27  chr27_35919113     ASom    T    C        0      0        2 
  27  chr27_35919113     HCab    T    C        0      0        2 
  27  chr27_35919113     HPrz    T    C        0      0        2 
  27  chr27_35919113     ZBoe    T    C      0.5      1        2 
  27  chr27_35919113     ZGre    T    C        0      0        2 
  27  chr27_35919113     ZHar    T    C        0      0        2 
  27  chr27_35919113   Sample    T    C        0      0        2 
  27  chr27_35919316     AAsi    T    A        0      0        2 
  27  chr27_35919316     AKia    T    A      0.5      1        2 
  27  chr27_35919316     AOna    T    A        0      0        2 
  27  chr27_35919316     ASom    T    A        0      0        2 
  27  chr27_35919316     HCab    T    A        0      0        2 
  27  chr27_35919316     HPrz    T    A        0      0        2 
  27  chr27_35919316     ZBoe    T    A        0      0        2 
  27  chr27_35919316     ZGre    T    A        0      0        2 
  27  chr27_35919316     ZHar    T    A        0      0        2 
  27  chr27_35919316   Sample    T    A        0      0        2 
  27  chr27_35929081     AAsi    C    T        0      0        2 
  27  chr27_35929081     AKia    C    T        0      0        2 
  27  chr27_35929081     AOna    C    T        0      0        2 
  27  chr27_35929081     ASom    C    T        0      0        2 
  27  chr27_35929081     HCab    C    T        1      2        2 
  27  chr27_35929081     HPrz    C    T        1      2        2 
  27  chr27_35929081     ZBoe    C    T        0      0        2 
  27  chr27_35929081     ZGre    C    T        0      0        2 
  27  chr27_35929081     ZHar    C    T        0      0        2 
  27  chr27_35929081   Sample    C    T        1      2        2 
  27  chr27_35947452     AAsi    G    C        0      0        2 
  27  chr27_35947452     AKia    G    C        0      0        2 
  27  chr27_35947452     AOna    G    C        0      0        2 
  27  chr27_35947452     ASom    G    C        0      0        2 
  27  chr27_35947452     HCab    G    C        1      2        2 
  27  chr27_35947452     HPrz    G    C        1      2        2 
  27  chr27_35947452     ZBoe    G    C        0      0        2 
  27  chr27_35947452     ZGre    G    C        0      0        2 
  27  chr27_35947452     ZHar    G    C        0      0        2 
  27  chr27_35947452   Sample    G    C        1      2        2 
  27  chr27_35950614     AAsi    A    G        0      0        2 
  27  chr27_35950614     AKia    A    G        0      0        2 
  27  chr27_35950614     AOna    A    G        0      0        2 
  27  chr27_35950614     ASom    A    G        0      0        2 
  27  chr27_35950614     HCab    A    G        1      2        2 
  27  chr27_35950614     HPrz    A    G        1      2        2 
  27  chr27_35950614     ZBoe    A    G        0      0        2 
  27  chr27_35950614     ZGre    A    G        0      0        2 
  27  chr27_35950614     ZHar    A    G        0      0        2 
  27  chr27_35950614   Sample    A    G        1      2        2 
  27  chr27_35952549     AAsi    A    G        0      0        2 
  27  chr27_35952549     AKia    A    G        0      0        2 
  27  chr27_35952549     AOna    A    G        0      0        2 
  27  chr27_35952549     ASom    A    G        1      2        2 
  27  chr27_35952549     HCab    A    G        0      0        2 
  27  chr27_35952549     HPrz    A    G        0      0        2 
  27  chr27_35952549     ZBoe    A    G        0      0        2 
  27  chr27_35952549     ZGre    A    G        0      0        2 
  27  chr27_35952549     ZHar    A    G        0      0        2 
  27  chr27_35952549   Sample    A    G        0      0        2 
  27  chr27_35955501     AAsi    T    A        0      0        2 
  27  chr27_35955501     AKia    T    A        0      0        2 
  27  chr27_35955501     AOna    T    A        0      0        2 
  27  chr27_35955501     ASom    T    A        0      0        2 
  27  chr27_35955501     HCab    T    A        0      0        2 
  27  chr27_35955501     HPrz    T    A        0      0        2 
  27  chr27_35955501     ZBoe    T    A        1      2        2 
  27  chr27_35955501     ZGre    T    A        0      0        2 
  27  chr27_35955501     ZHar    T    A        0      0        2 
  27  chr27_35955501   Sample    T    A        0      0        2 
  27  chr27_35958059     AAsi    G    T        0      0        2 
  27  chr27_35958059     AKia    G    T        0      0        2 
  27  chr27_35958059     AOna    G    T      0.5      1        2 
  27  chr27_35958059     ASom    G    T        0      0        2 
  27  chr27_35958059     HCab    G    T        0      0        2 
  27  chr27_35958059     HPrz    G    T        0      0        2 
  27  chr27_35958059     ZBoe    G    T        0      0        2 
  27  chr27_35958059     ZGre    G    T        0      0        2 
  27  chr27_35958059     ZHar    G    T        0      0        2 
  27  chr27_35958059   Sample    G    T        0      0        2 
  27  chr27_35964612     AAsi    C    A        0      0        2 
  27  chr27_35964612     AKia    C    A        0      0        2 
  27  chr27_35964612     AOna    C    A        0      0        2 
  27  chr27_35964612     ASom    C    A        0      0        2 
  27  chr27_35964612     HCab    C    A        0      0        2 
  27  chr27_35964612     HPrz    C    A        0      0        2 
  27  chr27_35964612     ZBoe    C    A        0      0        2 
  27  chr27_35964612     ZGre    C    A        0      0        2 
  27  chr27_35964612     ZHar    C    A      0.5      1        2 
  27  chr27_35964612   Sample    C    A        0      0        2 
  27  chr27_35965491     AAsi    T    G        0      0        2 
  27  chr27_35965491     AKia    T    G        0      0        2 
  27  chr27_35965491     AOna    T    G        0      0        2 
  27  chr27_35965491     ASom    T    G        0      0        2 
  27  chr27_35965491     HCab    T    G        0      0        2 
  27  chr27_35965491     HPrz    T    G        0      0        2 
  27  chr27_35965491     ZBoe    T    G        0      0        2 
  27  chr27_35965491     ZGre    T    G        0      0        2 
  27  chr27_35965491     ZHar    T    G      0.5      1        2 
  27  chr27_35965491   Sample    T    G        0      0        2 
  27  chr27_35967234     AAsi    C    T        0      0        2 
  27  chr27_35967234     AKia    C    T        0      0        2 
  27  chr27_35967234     AOna    C    T        0      0        2 
  27  chr27_35967234     ASom    C    T        0      0        2 
  27  chr27_35967234     HCab    C    T        0      0        2 
  27  chr27_35967234     HPrz    C    T        0      0        2 
  27  chr27_35967234     ZBoe    C    T        0      0        2 
  27  chr27_35967234     ZGre    C    T        0      0        2 
  27  chr27_35967234     ZHar    C    T        1      2        2 
  27  chr27_35967234   Sample    C    T        0      0        2 
  27  chr27_35984424     AAsi    T    C        1      2        2 
  27  chr27_35984424     AKia    T    C        1      2        2 
  27  chr27_35984424     AOna    T    C        1      2        2 
  27  chr27_35984424     ASom    T    C        1      2        2 
  27  chr27_35984424     HCab    T    C        0      0        2 
  27  chr27_35984424     HPrz    T    C        0      0        2 
  27  chr27_35984424     ZBoe    T    C        0      0        2 
  27  chr27_35984424     ZGre    T    C        0      0        2 
  27  chr27_35984424     ZHar    T    C        0      0        2 
  27  chr27_35984424   Sample    T    C        1      2        2 
  27  chr27_35987345     AAsi    C    A        0      0        2 
  27  chr27_35987345     AKia    C    A        0      0        2 
  27  chr27_35987345     AOna    C    A        0      0        2 
  27  chr27_35987345     ASom    C    A        0      0        2 
  27  chr27_35987345     HCab    C    A        1      2        2 
  27  chr27_35987345     HPrz    C    A        1      2        2 
  27  chr27_35987345     ZBoe    C    A        0      0        2 
  27  chr27_35987345     ZGre    C    A        0      0        2 
  27  chr27_35987345     ZHar    C    A        0      0        2 
  27  chr27_35987345   Sample    C    A        1      2        2 
  27  chr27_36002717     AAsi    G    C        0      0        2 
  27  chr27_36002717     AKia    G    C        0      0        2 
  27  chr27_36002717     AOna    G    C        0      0        2 
  27  chr27_36002717     ASom    G    C        0      0        2 
  27  chr27_36002717     HCab    G    C        0      0        2 
  27  chr27_36002717     HPrz    G    C        0      0        2 
  27  chr27_36002717     ZBoe    G    C        0      0        2 
  27  chr27_36002717     ZGre    G    C      0.5      1        2 
  27  chr27_36002717     ZHar    G    C        0      0        2 
  27  chr27_36002717   Sample    G    C        0      0        2 
  27  chr27_36013736     AAsi    G    T        0      0        2 
  27  chr27_36013736     AKia    G    T        1      2        2 
  27  chr27_36013736     AOna    G    T        1      2        2 
  27  chr27_36013736     ASom    G    T        0      0        2 
  27  chr27_36013736     HCab    G    T        0      0        2 
  27  chr27_36013736     HPrz    G    T        0      0        2 
  27  chr27_36013736     ZBoe    G    T        0      0        2 
  27  chr27_36013736     ZGre    G    T        0      0        2 
  27  chr27_36013736     ZHar    G    T        0      0        2 
  27  chr27_36013736   Sample    G    T        0      0        2 
  27  chr27_36015502     AAsi    G    C        0      0        2 
  27  chr27_36015502     AKia    G    C        0      0        2 
  27  chr27_36015502     AOna    G    C        0      0        2 
  27  chr27_36015502     ASom    G    C        0      0        2 
  27  chr27_36015502     HCab    G    C        0      0        2 
  27  chr27_36015502     HPrz    G    C        0      0        2 
  27  chr27_36015502     ZBoe    G    C        0      0        2 
  27  chr27_36015502     ZGre    G    C        0      0        2 
  27  chr27_36015502     ZHar    G    C      0.5      1        2 
  27  chr27_36015502   Sample    G    C        0      0        2 
  27  chr27_36016121     AAsi    G    A        0      0        2 
  27  chr27_36016121     AKia    G    A        0      0        2 
  27  chr27_36016121     AOna    G    A        0      0        2 
  27  chr27_36016121     ASom    G    A        0      0        2 
  27  chr27_36016121     HCab    G    A        0      0        2 
  27  chr27_36016121     HPrz    G    A        0      0        2 
  27  chr27_36016121     ZBoe    G    A        0      0        2 
  27  chr27_36016121     ZGre    G    A        1      2        2 
  27  chr27_36016121     ZHar    G    A        1      2        2 
  27  chr27_36016121   Sample    G    A        0      0        2 
  27  chr27_36029397     AAsi    G    A        0      0        2 
  27  chr27_36029397     AKia    G    A        0      0        2 
  27  chr27_36029397     AOna    G    A        0      0        2 
  27  chr27_36029397     ASom    G    A        0      0        2 
  27  chr27_36029397     HCab    G    A        0      0        2 
  27  chr27_36029397     HPrz    G    A      0.5      1        2 
  27  chr27_36029397     ZBoe    G    A        0      0        2 
  27  chr27_36029397     ZGre    G    A        0      0        2 
  27  chr27_36029397     ZHar    G    A        0      0        2 
  27  chr27_36029397   Sample    G    A        0      0        2 
  27  chr27_36031927     AAsi    C    T        0      0        2 
  27  chr27_36031927     AKia    C    T        0      0        2 
  27  chr27_36031927     AOna    C    T        0      0        2 
  27  chr27_36031927     ASom    C    T        0      0        2 
  27  chr27_36031927     HCab    C    T        1      2        2 
  27  chr27_36031927     HPrz    C    T        1      2        2 
  27  chr27_36031927     ZBoe    C    T        0      0        2 
  27  chr27_36031927     ZGre    C    T        0      0        2 
  27  chr27_36031927     ZHar    C    T        0      0        2 
  27  chr27_36031927   Sample    C    T        1      2        2 
  27  chr27_36043379     AAsi    G    A        0      0        2 
  27  chr27_36043379     AKia    G    A        0      0        2 
  27  chr27_36043379     AOna    G    A        0      0        2 
  27  chr27_36043379     ASom    G    A        0      0        2 
  27  chr27_36043379     HCab    G    A        1      2        2 
  27  chr27_36043379     HPrz    G    A        1      2        2 
  27  chr27_36043379     ZBoe    G    A        0      0        2 
  27  chr27_36043379     ZGre    G    A        0      0        2 
  27  chr27_36043379     ZHar    G    A        0      0        2 
  27  chr27_36043379   Sample    G    A        1      2        2 
  27  chr27_36043780     AAsi    G    A        0      0        2 
  27  chr27_36043780     AKia    G    A        0      0        2 
  27  chr27_36043780     AOna    G    A        0      0        2 
  27  chr27_36043780     ASom    G    A        0      0        2 
  27  chr27_36043780     HCab    G    A        1      2        2 
  27  chr27_36043780     HPrz    G    A      0.5      1        2 
  27  chr27_36043780     ZBoe    G    A        0      0        2 
  27  chr27_36043780     ZGre    G    A        0      0        2 
  27  chr27_36043780     ZHar    G    A        0      0        2 
  27  chr27_36043780   Sample    G    A        1      2        2 
  27  chr27_36056867     AAsi    A    G        0      0        2 
  27  chr27_36056867     AKia    A    G      0.5      1        2 
  27  chr27_36056867     AOna    A    G        0      0        2 
  27  chr27_36056867     ASom    A    G        0      0        2 
  27  chr27_36056867     HCab    A    G        0      0        2 
  27  chr27_36056867     HPrz    A    G        0      0        2 
  27  chr27_36056867     ZBoe    A    G        0      0        2 
  27  chr27_36056867     ZGre    A    G        0      0        2 
  27  chr27_36056867     ZHar    A    G        0      0        2 
  27  chr27_36056867   Sample    A    G        0      0        2 
  27  chr27_36058604     AAsi    T    C        0      0        2 
  27  chr27_36058604     AKia    T    C      0.5      1        2 
  27  chr27_36058604     AOna    T    C        0      0        2 
  27  chr27_36058604     ASom    T    C        0      0        2 
  27  chr27_36058604     HCab    T    C        0      0        2 
  27  chr27_36058604     HPrz    T    C        0      0        2 
  27  chr27_36058604     ZBoe    T    C        0      0        2 
  27  chr27_36058604     ZGre    T    C        0      0        2 
  27  chr27_36058604     ZHar    T    C        0      0        2 
  27  chr27_36058604   Sample    T    C        0      0        2 
  27  chr27_36060882     AAsi    A    T        0      0        2 
  27  chr27_36060882     AKia    A    T        0      0        2 
  27  chr27_36060882     AOna    A    T        0      0        2 
  27  chr27_36060882     ASom    A    T        0      0        2 
  27  chr27_36060882     HCab    A    T        1      2        2 
  27  chr27_36060882     HPrz    A    T        1      2        2 
  27  chr27_36060882     ZBoe    A    T        0      0        2 
  27  chr27_36060882     ZGre    A    T        0      0        2 
  27  chr27_36060882     ZHar    A    T        0      0        2 
  27  chr27_36060882   Sample    A    T        1      2        2 
  27  chr27_36063990     AAsi    C    A        1      2        2 
  27  chr27_36063990     AKia    C    A        0      0        2 
  27  chr27_36063990     AOna    C    A        0      0        2 
  27  chr27_36063990     ASom    C    A        1      2        2 
  27  chr27_36063990     HCab    C    A        0      0        2 
  27  chr27_36063990     HPrz    C    A        0      0        2 
  27  chr27_36063990     ZBoe    C    A        0      0        2 
  27  chr27_36063990     ZGre    C    A        0      0        2 
  27  chr27_36063990     ZHar    C    A        0      0        2 
  27  chr27_36063990   Sample    C    A        0      0        2 
  27  chr27_36065114     AAsi    T    G        0      0        2 
  27  chr27_36065114     AKia    T    G        0      0        2 
  27  chr27_36065114     AOna    T    G        0      0        2 
  27  chr27_36065114     ASom    T    G        1      2        2 
  27  chr27_36065114     HCab    T    G        0      0        2 
  27  chr27_36065114     HPrz    T    G        0      0        2 
  27  chr27_36065114     ZBoe    T    G        0      0        2 
  27  chr27_36065114     ZGre    T    G        0      0        2 
  27  chr27_36065114     ZHar    T    G        0      0        2 
  27  chr27_36065114   Sample    T    G        0      0        2 
  27  chr27_36075008     AAsi    G    A        0      0        2 
  27  chr27_36075008     AKia    G    A        1      2        2 
  27  chr27_36075008     AOna    G    A        1      2        2 
  27  chr27_36075008     ASom    G    A        0      0        2 
  27  chr27_36075008     HCab    G    A        0      0        2 
  27  chr27_36075008     HPrz    G    A        0      0        2 
  27  chr27_36075008     ZBoe    G    A        0      0        2 
  27  chr27_36075008     ZGre    G    A        0      0        2 
  27  chr27_36075008     ZHar    G    A        0      0        2 
  27  chr27_36075008   Sample    G    A        0      0        2 
  27  chr27_36077061     AAsi    G    T        0      0        2 
  27  chr27_36077061     AKia    G    T        0      0        2 
  27  chr27_36077061     AOna    G    T        0      0        2 
  27  chr27_36077061     ASom    G    T        0      0        2 
  27  chr27_36077061     HCab    G    T        1      2        2 
  27  chr27_36077061     HPrz    G    T      0.5      1        2 
  27  chr27_36077061     ZBoe    G    T        0      0        2 
  27  chr27_36077061     ZGre    G    T        0      0        2 
  27  chr27_36077061     ZHar    G    T        0      0        2 
  27  chr27_36077061   Sample    G    T        0      0        2 
  27  chr27_36079202     AAsi    C    G        0      0        2 
  27  chr27_36079202     AKia    C    G        0      0        2 
  27  chr27_36079202     AOna    C    G        0      0        2 
  27  chr27_36079202     ASom    C    G        0      0        2 
  27  chr27_36079202     HCab    C    G        0      0        2 
  27  chr27_36079202     HPrz    C    G        0      0        2 
  27  chr27_36079202     ZBoe    C    G        0      0        2 
  27  chr27_36079202     ZGre    C    G        0      0        2 
  27  chr27_36079202     ZHar    C    G      0.5      1        2 
  27  chr27_36079202   Sample    C    G        0      0        2 
  27  chr27_36083113     AAsi    G    A        0      0        2 
  27  chr27_36083113     AKia    G    A        0      0        2 
  27  chr27_36083113     AOna    G    A        0      0        2 
  27  chr27_36083113     ASom    G    A        0      0        2 
  27  chr27_36083113     HCab    G    A        1      2        2 
  27  chr27_36083113     HPrz    G    A        1      2        2 
  27  chr27_36083113     ZBoe    G    A        0      0        2 
  27  chr27_36083113     ZGre    G    A        0      0        2 
  27  chr27_36083113     ZHar    G    A        0      0        2 
  27  chr27_36083113   Sample    G    A        1      2        2 
  27  chr27_36094909     AAsi    C    T        0      0        2 
  27  chr27_36094909     AKia    C    T        0      0        2 
  27  chr27_36094909     AOna    C    T        0      0        2 
  27  chr27_36094909     ASom    C    T        0      0        2 
  27  chr27_36094909     HCab    C    T        1      2        2 
  27  chr27_36094909     HPrz    C    T        1      2        2 
  27  chr27_36094909     ZBoe    C    T        0      0        2 
  27  chr27_36094909     ZGre    C    T        0      0        2 
  27  chr27_36094909     ZHar    C    T        0      0        2 
  27  chr27_36094909   Sample    C    T        1      2        2 
  27  chr27_36099536     AAsi    A    T        0      0        2 
  27  chr27_36099536     AKia    A    T        1      2        2 
  27  chr27_36099536     AOna    A    T        1      2        2 
  27  chr27_36099536     ASom    A    T        0      0        2 
  27  chr27_36099536     HCab    A    T        0      0        2 
  27  chr27_36099536     HPrz    A    T        0      0        2 
  27  chr27_36099536     ZBoe    A    T        0      0        2 
  27  chr27_36099536     ZGre    A    T        0      0        2 
  27  chr27_36099536     ZHar    A    T        0      0        2 
  27  chr27_36099536   Sample    A    T        0      0        2 
  27  chr27_36101068     AAsi    G    C        0      0        2 
  27  chr27_36101068     AKia    G    C        0      0        2 
  27  chr27_36101068     AOna    G    C        0      0        2 
  27  chr27_36101068     ASom    G    C        0      0        2 
  27  chr27_36101068     HCab    G    C        1      2        2 
  27  chr27_36101068     HPrz    G    C        1      2        2 
  27  chr27_36101068     ZBoe    G    C        0      0        2 
  27  chr27_36101068     ZGre    G    C        0      0        2 
  27  chr27_36101068     ZHar    G    C        0      0        2 
  27  chr27_36101068   Sample    G    C        1      2        2 
  27  chr27_36101950     AAsi    G    C        1      2        2 
  27  chr27_36101950     AKia    G    C        1      2        2 
  27  chr27_36101950     AOna    G    C        1      2        2 
  27  chr27_36101950     ASom    G    C        0      0        2 
  27  chr27_36101950     HCab    G    C        0      0        2 
  27  chr27_36101950     HPrz    G    C        0      0        2 
  27  chr27_36101950     ZBoe    G    C        0      0        2 
  27  chr27_36101950     ZGre    G    C        1      2        2 
  27  chr27_36101950     ZHar    G    C        0      0        2 
  27  chr27_36101950   Sample    G    C        0      0        2 
  27  chr27_36109504     AAsi    C    T        0      0        2 
  27  chr27_36109504     AKia    C    T        0      0        2 
  27  chr27_36109504     AOna    C    T        0      0        2 
  27  chr27_36109504     ASom    C    T        0      0        2 
  27  chr27_36109504     HCab    C    T      0.5      1        2 
  27  chr27_36109504     HPrz    C    T        0      0        2 
  27  chr27_36109504     ZBoe    C    T        0      0        2 
  27  chr27_36109504     ZGre    C    T        0      0        2 
  27  chr27_36109504     ZHar    C    T        0      0        2 
  27  chr27_36109504   Sample    C    T        0      0        2 
  27  chr27_36110352     AAsi    T    G        0      0        2 
  27  chr27_36110352     AKia    T    G        0      0        2 
  27  chr27_36110352     AOna    T    G        0      0        2 
  27  chr27_36110352     ASom    T    G        0      0        2 
  27  chr27_36110352     HCab    T    G        0      0        2 
  27  chr27_36110352     HPrz    T    G        0      0        2 
  27  chr27_36110352     ZBoe    T    G        0      0        2 
  27  chr27_36110352     ZGre    T    G        1      2        2 
  27  chr27_36110352     ZHar    T    G        0      0        2 
  27  chr27_36110352   Sample    T    G        0      0        2 
  27  chr27_36117119     AAsi    A    T        0      0        2 
  27  chr27_36117119     AKia    A    T        0      0        2 
  27  chr27_36117119     AOna    A    T        0      0        2 
  27  chr27_36117119     ASom    A    T        0      0        2 
  27  chr27_36117119     HCab    A    T      0.5      1        2 
  27  chr27_36117119     HPrz    A    T        0      0        2 
  27  chr27_36117119     ZBoe    A    T        0      0        2 
  27  chr27_36117119     ZGre    A    T        0      0        2 
  27  chr27_36117119     ZHar    A    T        0      0        2 
  27  chr27_36117119   Sample    A    T        0      0        2 
  27  chr27_36120364     AAsi    G    A      0.5      1        2 
  27  chr27_36120364     AKia    G    A        0      0        2 
  27  chr27_36120364     AOna    G    A        0      0        2 
  27  chr27_36120364     ASom    G    A        0      0        2 
  27  chr27_36120364     HCab    G    A        0      0        2 
  27  chr27_36120364     HPrz    G    A        0      0        2 
  27  chr27_36120364     ZBoe    G    A        0      0        2 
  27  chr27_36120364     ZGre    G    A        0      0        2 
  27  chr27_36120364     ZHar    G    A        0      0        2 
  27  chr27_36120364   Sample    G    A        0      0        2 
  27  chr27_36125593     AAsi    T    C        0      0        2 
  27  chr27_36125593     AKia    T    C        0      0        2 
  27  chr27_36125593     AOna    T    C        0      0        2 
  27  chr27_36125593     ASom    T    C        0      0        2 
  27  chr27_36125593     HCab    T    C        0      0        2 
  27  chr27_36125593     HPrz    T    C        0      0        2 
  27  chr27_36125593     ZBoe    T    C      0.5      1        2 
  27  chr27_36125593     ZGre    T    C        0      0        2 
  27  chr27_36125593     ZHar    T    C        0      0        2 
  27  chr27_36125593   Sample    T    C        0      0        2 
  27  chr27_36126543     AAsi    A    G        0      0        2 
  27  chr27_36126543     AKia    A    G        0      0        2 
  27  chr27_36126543     AOna    A    G        0      0        2 
  27  chr27_36126543     ASom    A    G        0      0        2 
  27  chr27_36126543     HCab    A    G        0      0        2 
  27  chr27_36126543     HPrz    A    G        0      0        2 
  27  chr27_36126543     ZBoe    A    G        0      0        2 
  27  chr27_36126543     ZGre    A    G        0      0        2 
  27  chr27_36126543     ZHar    A    G      0.5      1        2 
  27  chr27_36126543   Sample    A    G        0      0        2 
  27  chr27_36139138     AAsi    C    G        0      0        2 
  27  chr27_36139138     AKia    C    G        0      0        2 
  27  chr27_36139138     AOna    C    G        0      0        2 
  27  chr27_36139138     ASom    C    G        0      0        2 
  27  chr27_36139138     HCab    C    G        0      0        2 
  27  chr27_36139138     HPrz    C    G        0      0        2 
  27  chr27_36139138     ZBoe    C    G        0      0        2 
  27  chr27_36139138     ZGre    C    G      0.5      1        2 
  27  chr27_36139138     ZHar    C    G        0      0        2 
  27  chr27_36139138   Sample    C    G        0      0        2 
  27  chr27_36146073     AAsi    C    T        0      0        2 
  27  chr27_36146073     AKia    C    T        0      0        2 
  27  chr27_36146073     AOna    C    T        0      0        2 
  27  chr27_36146073     ASom    C    T        0      0        2 
  27  chr27_36146073     HCab    C    T        1      2        2 
  27  chr27_36146073     HPrz    C    T        1      2        2 
  27  chr27_36146073     ZBoe    C    T        0      0        2 
  27  chr27_36146073     ZGre    C    T        0      0        2 
  27  chr27_36146073     ZHar    C    T        0      0        2 
  27  chr27_36146073   Sample    C    T        1      2        2 
  27  chr27_36146613     AAsi    G    A        0      0        2 
  27  chr27_36146613     AKia    G    A        0      0        2 
  27  chr27_36146613     AOna    G    A        0      0        2 
  27  chr27_36146613     ASom    G    A        0      0        2 
  27  chr27_36146613     HCab    G    A      0.5      1        2 
  27  chr27_36146613     HPrz    G    A        0      0        2 
  27  chr27_36146613     ZBoe    G    A        0      0        2 
  27  chr27_36146613     ZGre    G    A        0      0        2 
  27  chr27_36146613     ZHar    G    A        0      0        2 
  27  chr27_36146613   Sample    G    A        0      0        2 
  27  chr27_36151306     AAsi    G    A        0      0        2 
  27  chr27_36151306     AKia    G    A        0      0        2 
  27  chr27_36151306     AOna    G    A        0      0        2 
  27  chr27_36151306     ASom    G    A        0      0        2 
  27  chr27_36151306     HCab    G    A        1      2        2 
  27  chr27_36151306     HPrz    G    A        1      2        2 
  27  chr27_36151306     ZBoe    G    A        0      0        2 
  27  chr27_36151306     ZGre    G    A        0      0        2 
  27  chr27_36151306     ZHar    G    A        0      0        2 
  27  chr27_36151306   Sample    G    A        1      2        2 
  27  chr27_36153424     AAsi    T    G        0      0        2 
  27  chr27_36153424     AKia    T    G        0      0        2 
  27  chr27_36153424     AOna    T    G        0      0        2 
  27  chr27_36153424     ASom    T    G        0      0        2 
  27  chr27_36153424     HCab    T    G        0      0        2 
  27  chr27_36153424     HPrz    T    G        0      0        2 
  27  chr27_36153424     ZBoe    T    G        0      0        2 
  27  chr27_36153424     ZGre    T    G        0      0        2 
  27  chr27_36153424     ZHar    T    G        1      2        2 
  27  chr27_36153424   Sample    T    G        0      0        2 
  27  chr27_36154432     AAsi    T    G        0      0        2 
  27  chr27_36154432     AKia    T    G        0      0        2 
  27  chr27_36154432     AOna    T    G        0      0        2 
  27  chr27_36154432     ASom    T    G        0      0        2 
  27  chr27_36154432     HCab    T    G        1      2        2 
  27  chr27_36154432     HPrz    T    G        1      2        2 
  27  chr27_36154432     ZBoe    T    G        0      0        2 
  27  chr27_36154432     ZGre    T    G        0      0        2 
  27  chr27_36154432     ZHar    T    G        0      0        2 
  27  chr27_36154432   Sample    T    G        1      2        2 
  27  chr27_36154899     AAsi    T    A        0      0        2 
  27  chr27_36154899     AKia    T    A        0      0        2 
  27  chr27_36154899     AOna    T    A        0      0        2 
  27  chr27_36154899     ASom    T    A        0      0        2 
  27  chr27_36154899     HCab    T    A        1      2        2 
  27  chr27_36154899     HPrz    T    A        1      2        2 
  27  chr27_36154899     ZBoe    T    A        0      0        2 
  27  chr27_36154899     ZGre    T    A        0      0        2 
  27  chr27_36154899     ZHar    T    A        0      0        2 
  27  chr27_36154899   Sample    T    A        1      2        2 
  27  chr27_36155941     AAsi    A    G        0      0        2 
  27  chr27_36155941     AKia    A    G      0.5      1        2 
  27  chr27_36155941     AOna    A    G        0      0        2 
  27  chr27_36155941     ASom    A    G        0      0        2 
  27  chr27_36155941     HCab    A    G        0      0        2 
  27  chr27_36155941     HPrz    A    G        0      0        2 
  27  chr27_36155941     ZBoe    A    G        0      0        2 
  27  chr27_36155941     ZGre    A    G        0      0        2 
  27  chr27_36155941     ZHar    A    G        0      0        2 
  27  chr27_36155941   Sample    A    G        0      0        2 
  27  chr27_36157599     AAsi    T    A        0      0        2 
  27  chr27_36157599     AKia    T    A        0      0        2 
  27  chr27_36157599     AOna    T    A        0      0        2 
  27  chr27_36157599     ASom    T    A        0      0        2 
  27  chr27_36157599     HCab    T    A        1      2        2 
  27  chr27_36157599     HPrz    T    A        1      2        2 
  27  chr27_36157599     ZBoe    T    A        0      0        2 
  27  chr27_36157599     ZGre    T    A        0      0        2 
  27  chr27_36157599     ZHar    T    A        0      0        2 
  27  chr27_36157599   Sample    T    A        1      2        2 
  27  chr27_36158016     AAsi    A    T      0.5      1        2 
  27  chr27_36158016     AKia    A    T        0      0        2 
  27  chr27_36158016     AOna    A    T        0      0        2 
  27  chr27_36158016     ASom    A    T        0      0        2 
  27  chr27_36158016     HCab    A    T        0      0        2 
  27  chr27_36158016     HPrz    A    T        0      0        2 
  27  chr27_36158016     ZBoe    A    T        0      0        2 
  27  chr27_36158016     ZGre    A    T        0      0        2 
  27  chr27_36158016     ZHar    A    T        0      0        2 
  27  chr27_36158016   Sample    A    T        0      0        2 
  27  chr27_36158296     AAsi    C    T        0      0        2 
  27  chr27_36158296     AKia    C    T        0      0        2 
  27  chr27_36158296     AOna    C    T        0      0        2 
  27  chr27_36158296     ASom    C    T        0      0        2 
  27  chr27_36158296     HCab    C    T        0      0        2 
  27  chr27_36158296     HPrz    C    T        0      0        2 
  27  chr27_36158296     ZBoe    C    T        0      0        2 
  27  chr27_36158296     ZGre    C    T        0      0        2 
  27  chr27_36158296     ZHar    C    T      0.5      1        2 
  27  chr27_36158296   Sample    C    T        0      0        2 
  27  chr27_36169164     AAsi    A    G        0      0        2 
  27  chr27_36169164     AKia    A    G        0      0        2 
  27  chr27_36169164     AOna    A    G        0      0        2 
  27  chr27_36169164     ASom    A    G        0      0        2 
  27  chr27_36169164     HCab    A    G        1      2        2 
  27  chr27_36169164     HPrz    A    G        1      2        2 
  27  chr27_36169164     ZBoe    A    G        0      0        2 
  27  chr27_36169164     ZGre    A    G        0      0        2 
  27  chr27_36169164     ZHar    A    G        0      0        2 
  27  chr27_36169164   Sample    A    G        1      2        2 
  27  chr27_36172268     AAsi    T    C        0      0        2 
  27  chr27_36172268     AKia    T    C        0      0        2 
  27  chr27_36172268     AOna    T    C        0      0        2 
  27  chr27_36172268     ASom    T    C        0      0        2 
  27  chr27_36172268     HCab    T    C        1      2        2 
  27  chr27_36172268     HPrz    T    C        1      2        2 
  27  chr27_36172268     ZBoe    T    C        0      0        2 
  27  chr27_36172268     ZGre    T    C        0      0        2 
  27  chr27_36172268     ZHar    T    C        0      0        2 
  27  chr27_36172268   Sample    T    C        1      2        2 
  27  chr27_36177307     AAsi    T    C        0      0        2 
  27  chr27_36177307     AKia    T    C        0      0        2 
  27  chr27_36177307     AOna    T    C        0      0        2 
  27  chr27_36177307     ASom    T    C        0      0        2 
  27  chr27_36177307     HCab    T    C        1      2        2 
  27  chr27_36177307     HPrz    T    C        1      2        2 
  27  chr27_36177307     ZBoe    T    C        0      0        2 
  27  chr27_36177307     ZGre    T    C        0      0        2 
  27  chr27_36177307     ZHar    T    C        0      0        2 
  27  chr27_36177307   Sample    T    C        1      2        2 
  27  chr27_36178880     AAsi    T    C        0      0        2 
  27  chr27_36178880     AKia    T    C      0.5      1        2 
  27  chr27_36178880     AOna    T    C        0      0        2 
  27  chr27_36178880     ASom    T    C        0      0        2 
  27  chr27_36178880     HCab    T    C        0      0        2 
  27  chr27_36178880     HPrz    T    C        0      0        2 
  27  chr27_36178880     ZBoe    T    C        0      0        2 
  27  chr27_36178880     ZGre    T    C        0      0        2 
  27  chr27_36178880     ZHar    T    C        0      0        2 
  27  chr27_36178880   Sample    T    C        0      0        2 
  27  chr27_36178973     AAsi    T    C        0      0        2 
  27  chr27_36178973     AKia    T    C        0      0        2 
  27  chr27_36178973     AOna    T    C        0      0        2 
  27  chr27_36178973     ASom    T    C        0      0        2 
  27  chr27_36178973     HCab    T    C        0      0        2 
  27  chr27_36178973     HPrz    T    C        0      0        2 
  27  chr27_36178973     ZBoe    T    C        0      0        2 
  27  chr27_36178973     ZGre    T    C        1      2        2 
  27  chr27_36178973     ZHar    T    C        0      0        2 
  27  chr27_36178973   Sample    T    C        0      0        2 
  27  chr27_36183412     AAsi    T    C        0      0        2 
  27  chr27_36183412     AKia    T    C        0      0        2 
  27  chr27_36183412     AOna    T    C        0      0        2 
  27  chr27_36183412     ASom    T    C        0      0        2 
  27  chr27_36183412     HCab    T    C        0      0        2 
  27  chr27_36183412     HPrz    T    C        0      0        2 
  27  chr27_36183412     ZBoe    T    C      0.5      1        2 
  27  chr27_36183412     ZGre    T    C        0      0        2 
  27  chr27_36183412     ZHar    T    C        0      0        2 
  27  chr27_36183412   Sample    T    C        0      0        2 
  27  chr27_36187350     AAsi    A    G        0      0        2 
  27  chr27_36187350     AKia    A    G        0      0        2 
  27  chr27_36187350     AOna    A    G        0      0        2 
  27  chr27_36187350     ASom    A    G        0      0        2 
  27  chr27_36187350     HCab    A    G        1      2        2 
  27  chr27_36187350     HPrz    A    G      0.5      1        2 
  27  chr27_36187350     ZBoe    A    G        0      0        2 
  27  chr27_36187350     ZGre    A    G        0      0        2 
  27  chr27_36187350     ZHar    A    G        0      0        2 
  27  chr27_36187350   Sample    A    G        1      2        2 
  27  chr27_36189711     AAsi    T    C        1      2        2 
  27  chr27_36189711     AKia    T    C        0      0        2 
  27  chr27_36189711     AOna    T    C        0      0        2 
  27  chr27_36189711     ASom    T    C        0      0        2 
  27  chr27_36189711     HCab    T    C        0      0        2 
  27  chr27_36189711     HPrz    T    C        0      0        2 
  27  chr27_36189711     ZBoe    T    C        0      0        2 
  27  chr27_36189711     ZGre    T    C        0      0        2 
  27  chr27_36189711     ZHar    T    C        0      0        2 
  27  chr27_36189711   Sample    T    C        0      0        2 
  27  chr27_36192546     AAsi    T    C        0      0        2 
  27  chr27_36192546     AKia    T    C        0      0        2 
  27  chr27_36192546     AOna    T    C        0      0        2 
  27  chr27_36192546     ASom    T    C        0      0        2 
  27  chr27_36192546     HCab    T    C        0      0        2 
  27  chr27_36192546     HPrz    T    C        0      0        2 
  27  chr27_36192546     ZBoe    T    C        0      0        2 
  27  chr27_36192546     ZGre    T    C        1      2        2 
  27  chr27_36192546     ZHar    T    C        0      0        2 
  27  chr27_36192546   Sample    T    C        0      0        2 
  27  chr27_36192917     AAsi    T    C        0      0        2 
  27  chr27_36192917     AKia    T    C        0      0        2 
  27  chr27_36192917     AOna    T    C        0      0        2 
  27  chr27_36192917     ASom    T    C        0      0        2 
  27  chr27_36192917     HCab    T    C        0      0        2 
  27  chr27_36192917     HPrz    T    C      0.5      1        2 
  27  chr27_36192917     ZBoe    T    C        0      0        2 
  27  chr27_36192917     ZGre    T    C        0      0        2 
  27  chr27_36192917     ZHar    T    C        0      0        2 
  27  chr27_36192917   Sample    T    C        0      0        2 
  27  chr27_36195652     AAsi    T    G        0      0        2 
  27  chr27_36195652     AKia    T    G        0      0        2 
  27  chr27_36195652     AOna    T    G        0      0        2 
  27  chr27_36195652     ASom    T    G        0      0        2 
  27  chr27_36195652     HCab    T    G        0      0        2 
  27  chr27_36195652     HPrz    T    G      0.5      1        2 
  27  chr27_36195652     ZBoe    T    G        0      0        2 
  27  chr27_36195652     ZGre    T    G        0      0        2 
  27  chr27_36195652     ZHar    T    G        0      0        2 
  27  chr27_36195652   Sample    T    G        0      0        2 
  27  chr27_36196787     AAsi    G    C        0      0        2 
  27  chr27_36196787     AKia    G    C        0      0        2 
  27  chr27_36196787     AOna    G    C        0      0        2 
  27  chr27_36196787     ASom    G    C        0      0        2 
  27  chr27_36196787     HCab    G    C        0      0        2 
  27  chr27_36196787     HPrz    G    C      0.5      1        2 
  27  chr27_36196787     ZBoe    G    C        0      0        2 
  27  chr27_36196787     ZGre    G    C      0.5      1        2 
  27  chr27_36196787     ZHar    G    C        0      0        2 
  27  chr27_36196787   Sample    G    C        0      0        2 
  27  chr27_36218661     AAsi    G    A        1      2        2 
  27  chr27_36218661     AKia    G    A        1      2        2 
  27  chr27_36218661     AOna    G    A        0      0        2 
  27  chr27_36218661     ASom    G    A        1      2        2 
  27  chr27_36218661     HCab    G    A        0      0        2 
  27  chr27_36218661     HPrz    G    A        0      0        2 
  27  chr27_36218661     ZBoe    G    A        0      0        2 
  27  chr27_36218661     ZGre    G    A        0      0        2 
  27  chr27_36218661     ZHar    G    A        0      0        2 
  27  chr27_36218661   Sample    G    A        0      0        2 
  27  chr27_36220333     AAsi    A    C        0      0        2 
  27  chr27_36220333     AKia    A    C        0      0        2 
  27  chr27_36220333     AOna    A    C        1      2        2 
  27  chr27_36220333     ASom    A    C        0      0        2 
  27  chr27_36220333     HCab    A    C        0      0        2 
  27  chr27_36220333     HPrz    A    C        0      0        2 
  27  chr27_36220333     ZBoe    A    C        0      0        2 
  27  chr27_36220333     ZGre    A    C        0      0        2 
  27  chr27_36220333     ZHar    A    C        0      0        2 
  27  chr27_36220333   Sample    A    C        0      0        2 
  27  chr27_36223389     AAsi    T    A        0      0        2 
  27  chr27_36223389     AKia    T    A        0      0        2 
  27  chr27_36223389     AOna    T    A        0      0        2 
  27  chr27_36223389     ASom    T    A        0      0        2 
  27  chr27_36223389     HCab    T    A        0      0        2 
  27  chr27_36223389     HPrz    T    A      0.5      1        2 
  27  chr27_36223389     ZBoe    T    A        0      0        2 
  27  chr27_36223389     ZGre    T    A        0      0        2 
  27  chr27_36223389     ZHar    T    A        0      0        2 
  27  chr27_36223389   Sample    T    A        1      2        2 
  27  chr27_36223702     AAsi    A    G        0      0        2 
  27  chr27_36223702     AKia    A    G        0      0        2 
  27  chr27_36223702     AOna    A    G        0      0        2 
  27  chr27_36223702     ASom    A    G        0      0        2 
  27  chr27_36223702     HCab    A    G        1      2        2 
  27  chr27_36223702     HPrz    A    G        1      2        2 
  27  chr27_36223702     ZBoe    A    G        0      0        2 
  27  chr27_36223702     ZGre    A    G        0      0        2 
  27  chr27_36223702     ZHar    A    G        0      0        2 
  27  chr27_36223702   Sample    A    G        1      2        2 
  27  chr27_36236655     AAsi    A    G        0      0        2 
  27  chr27_36236655     AKia    A    G        0      0        2 
  27  chr27_36236655     AOna    A    G        0      0        2 
  27  chr27_36236655     ASom    A    G        0      0        2 
  27  chr27_36236655     HCab    A    G        1      2        2 
  27  chr27_36236655     HPrz    A    G        1      2        2 
  27  chr27_36236655     ZBoe    A    G        0      0        2 
  27  chr27_36236655     ZGre    A    G        0      0        2 
  27  chr27_36236655     ZHar    A    G        0      0        2 
  27  chr27_36236655   Sample    A    G        1      2        2 
  27  chr27_36239265     AAsi    T    A        0      0        2 
  27  chr27_36239265     AKia    T    A        0      0        2 
  27  chr27_36239265     AOna    T    A        0      0        2 
  27  chr27_36239265     ASom    T    A        0      0        2 
  27  chr27_36239265     HCab    T    A      0.5      1        2 
  27  chr27_36239265     HPrz    T    A      0.5      1        2 
  27  chr27_36239265     ZBoe    T    A        0      0        2 
  27  chr27_36239265     ZGre    T    A        0      0        2 
  27  chr27_36239265     ZHar    T    A        0      0        2 
  27  chr27_36239265   Sample    T    A        0      0        2 
  27  chr27_36248515     AAsi    T    A        0      0        2 
  27  chr27_36248515     AKia    T    A      0.5      1        2 
  27  chr27_36248515     AOna    T    A        0      0        2 
  27  chr27_36248515     ASom    T    A        0      0        2 
  27  chr27_36248515     HCab    T    A        0      0        2 
  27  chr27_36248515     HPrz    T    A        0      0        2 
  27  chr27_36248515     ZBoe    T    A        0      0        2 
  27  chr27_36248515     ZGre    T    A        0      0        2 
  27  chr27_36248515     ZHar    T    A        0      0        2 
  27  chr27_36248515   Sample    T    A        0      0        2 
  27  chr27_36249267     AAsi    G    A        0      0        2 
  27  chr27_36249267     AKia    G    A        0      0        2 
  27  chr27_36249267     AOna    G    A        1      2        2 
  27  chr27_36249267     ASom    G    A        0      0        2 
  27  chr27_36249267     HCab    G    A        0      0        2 
  27  chr27_36249267     HPrz    G    A        0      0        2 
  27  chr27_36249267     ZBoe    G    A        0      0        2 
  27  chr27_36249267     ZGre    G    A        0      0        2 
  27  chr27_36249267     ZHar    G    A        0      0        2 
  27  chr27_36249267   Sample    G    A        0      0        2 
  27  chr27_36249527     AAsi    A    C        0      0        2 
  27  chr27_36249527     AKia    A    C      0.5      1        2 
  27  chr27_36249527     AOna    A    C        0      0        2 
  27  chr27_36249527     ASom    A    C        0      0        2 
  27  chr27_36249527     HCab    A    C        0      0        2 
  27  chr27_36249527     HPrz    A    C        0      0        2 
  27  chr27_36249527     ZBoe    A    C        0      0        2 
  27  chr27_36249527     ZGre    A    C        0      0        2 
  27  chr27_36249527     ZHar    A    C        0      0        2 
  27  chr27_36249527   Sample    A    C        0      0        2 
  27  chr27_36251377     AAsi    T    C        0      0        2 
  27  chr27_36251377     AKia    T    C        0      0        2 
  27  chr27_36251377     AOna    T    C        0      0        2 
  27  chr27_36251377     ASom    T    C        0      0        2 
  27  chr27_36251377     HCab    T    C        0      0        2 
  27  chr27_36251377     HPrz    T    C        0      0        2 
  27  chr27_36251377     ZBoe    T    C        0      0        2 
  27  chr27_36251377     ZGre    T    C        0      0        2 
  27  chr27_36251377     ZHar    T    C      0.5      1        2 
  27  chr27_36251377   Sample    T    C        0      0        2 
  27  chr27_36252835     AAsi    G    C        0      0        2 
  27  chr27_36252835     AKia    G    C        0      0        2 
  27  chr27_36252835     AOna    G    C        0      0        2 
  27  chr27_36252835     ASom    G    C        0      0        2 
  27  chr27_36252835     HCab    G    C        0      0        2 
  27  chr27_36252835     HPrz    G    C        0      0        2 
  27  chr27_36252835     ZBoe    G    C        0      0        2 
  27  chr27_36252835     ZGre    G    C        1      2        2 
  27  chr27_36252835     ZHar    G    C        0      0        2 
  27  chr27_36252835   Sample    G    C        0      0        2 
  27  chr27_36260977     AAsi    A    C        0      0        2 
  27  chr27_36260977     AKia    A    C        0      0        2 
  27  chr27_36260977     AOna    A    C        0      0        2 
  27  chr27_36260977     ASom    A    C        0      0        2 
  27  chr27_36260977     HCab    A    C        0      0        2 
  27  chr27_36260977     HPrz    A    C        0      0        2 
  27  chr27_36260977     ZBoe    A    C        0      0        2 
  27  chr27_36260977     ZGre    A    C        0      0        2 
  27  chr27_36260977     ZHar    A    C      0.5      1        2 
  27  chr27_36260977   Sample    A    C        0      0        2 
  27  chr27_36271095     AAsi    C    T        0      0        2 
  27  chr27_36271095     AKia    C    T        0      0        2 
  27  chr27_36271095     AOna    C    T        0      0        2 
  27  chr27_36271095     ASom    C    T        0      0        2 
  27  chr27_36271095     HCab    C    T        1      2        2 
  27  chr27_36271095     HPrz    C    T        1      2        2 
  27  chr27_36271095     ZBoe    C    T        0      0        2 
  27  chr27_36271095     ZGre    C    T        0      0        2 
  27  chr27_36271095     ZHar    C    T        0      0        2 
  27  chr27_36271095   Sample    C    T        1      2        2 
  27  chr27_36275501     AAsi    A    G        0      0        2 
  27  chr27_36275501     AKia    A    G        0      0        2 
  27  chr27_36275501     AOna    A    G        0      0        2 
  27  chr27_36275501     ASom    A    G        0      0        2 
  27  chr27_36275501     HCab    A    G        0      0        2 
  27  chr27_36275501     HPrz    A    G        0      0        2 
  27  chr27_36275501     ZBoe    A    G        0      0        2 
  27  chr27_36275501     ZGre    A    G      0.5      1        2 
  27  chr27_36275501     ZHar    A    G        0      0        2 
  27  chr27_36275501   Sample    A    G        0      0        2 
  27  chr27_36277646     AAsi    A    T        0      0        2 
  27  chr27_36277646     AKia    A    T        0      0        2 
  27  chr27_36277646     AOna    A    T        0      0        2 
  27  chr27_36277646     ASom    A    T        0      0        2 
  27  chr27_36277646     HCab    A    T        0      0        2 
  27  chr27_36277646     HPrz    A    T        0      0        2 
  27  chr27_36277646     ZBoe    A    T      0.5      1        2 
  27  chr27_36277646     ZGre    A    T        0      0        2 
  27  chr27_36277646     ZHar    A    T        0      0        2 
  27  chr27_36277646   Sample    A    T        0      0        2 
  27  chr27_36280597     AAsi    C    T        0      0        2 
  27  chr27_36280597     AKia    C    T        0      0        2 
  27  chr27_36280597     AOna    C    T        0      0        2 
  27  chr27_36280597     ASom    C    T        0      0        2 
  27  chr27_36280597     HCab    C    T        1      2        2 
  27  chr27_36280597     HPrz    C    T        1      2        2 
  27  chr27_36280597     ZBoe    C    T        0      0        2 
  27  chr27_36280597     ZGre    C    T        0      0        2 
  27  chr27_36280597     ZHar    C    T        0      0        2 
  27  chr27_36280597   Sample    C    T        1      2        2 
  27  chr27_36282034     AAsi    A    C        0      0        2 
  27  chr27_36282034     AKia    A    C        0      0        2 
  27  chr27_36282034     AOna    A    C        0      0        2 
  27  chr27_36282034     ASom    A    C        0      0        2 
  27  chr27_36282034     HCab    A    C        0      0        2 
  27  chr27_36282034     HPrz    A    C        0      0        2 
  27  chr27_36282034     ZBoe    A    C        0      0        2 
  27  chr27_36282034     ZGre    A    C      0.5      1        2 
  27  chr27_36282034     ZHar    A    C        0      0        2 
  27  chr27_36282034   Sample    A    C        0      0        2 
  27  chr27_36282169     AAsi    G    T        0      0        2 
  27  chr27_36282169     AKia    G    T        0      0        2 
  27  chr27_36282169     AOna    G    T        0      0        2 
  27  chr27_36282169     ASom    G    T        0      0        2 
  27  chr27_36282169     HCab    G    T      0.5      1        2 
  27  chr27_36282169     HPrz    G    T      0.5      1        2 
  27  chr27_36282169     ZBoe    G    T        0      0        2 
  27  chr27_36282169     ZGre    G    T        0      0        2 
  27  chr27_36282169     ZHar    G    T        0      0        2 
  27  chr27_36282169   Sample    G    T        1      2        2 
  27  chr27_36283806     AAsi    A    C        0      0        2 
  27  chr27_36283806     AKia    A    C        0      0        2 
  27  chr27_36283806     AOna    A    C        0      0        2 
  27  chr27_36283806     ASom    A    C        0      0        2 
  27  chr27_36283806     HCab    A    C        0      0        2 
  27  chr27_36283806     HPrz    A    C        0      0        2 
  27  chr27_36283806     ZBoe    A    C        0      0        2 
  27  chr27_36283806     ZGre    A    C        0      0        2 
  27  chr27_36283806     ZHar    A    C      0.5      1        2 
  27  chr27_36283806   Sample    A    C        0      0        2 
  27  chr27_36285863     AAsi    G    A        0      0        2 
  27  chr27_36285863     AKia    G    A        0      0        2 
  27  chr27_36285863     AOna    G    A        0      0        2 
  27  chr27_36285863     ASom    G    A        0      0        2 
  27  chr27_36285863     HCab    G    A        1      2        2 
  27  chr27_36285863     HPrz    G    A        1      2        2 
  27  chr27_36285863     ZBoe    G    A        0      0        2 
  27  chr27_36285863     ZGre    G    A        0      0        2 
  27  chr27_36285863     ZHar    G    A        0      0        2 
  27  chr27_36285863   Sample    G    A        1      2        2 
  27  chr27_36286723     AAsi    G    A        0      0        2 
  27  chr27_36286723     AKia    G    A        0      0        2 
  27  chr27_36286723     AOna    G    A        1      2        2 
  27  chr27_36286723     ASom    G    A        0      0        2 
  27  chr27_36286723     HCab    G    A        0      0        2 
  27  chr27_36286723     HPrz    G    A        0      0        2 
  27  chr27_36286723     ZBoe    G    A        0      0        2 
  27  chr27_36286723     ZGre    G    A        0      0        2 
  27  chr27_36286723     ZHar    G    A        0      0        2 
  27  chr27_36286723   Sample    G    A        0      0        2 
  27  chr27_36290135     AAsi    T    C        0      0        2 
  27  chr27_36290135     AKia    T    C      0.5      1        2 
  27  chr27_36290135     AOna    T    C        0      0        2 
  27  chr27_36290135     ASom    T    C        0      0        2 
  27  chr27_36290135     HCab    T    C        0      0        2 
  27  chr27_36290135     HPrz    T    C        0      0        2 
  27  chr27_36290135     ZBoe    T    C        0      0        2 
  27  chr27_36290135     ZGre    T    C        0      0        2 
  27  chr27_36290135     ZHar    T    C        0      0        2 
  27  chr27_36290135   Sample    T    C        0      0        2 
  27  chr27_36300768     AAsi    C    T        0      0        2 
  27  chr27_36300768     AKia    C    T        0      0        2 
  27  chr27_36300768     AOna    C    T        0      0        2 
  27  chr27_36300768     ASom    C    T        0      0        2 
  27  chr27_36300768     HCab    C    T        1      2        2 
  27  chr27_36300768     HPrz    C    T        1      2        2 
  27  chr27_36300768     ZBoe    C    T        0      0        2 
  27  chr27_36300768     ZGre    C    T        0      0        2 
  27  chr27_36300768     ZHar    C    T        0      0        2 
  27  chr27_36300768   Sample    C    T        1      2        2 
  27  chr27_36309054     AAsi    G    A        0      0        2 
  27  chr27_36309054     AKia    G    A        0      0        2 
  27  chr27_36309054     AOna    G    A        0      0        2 
  27  chr27_36309054     ASom    G    A        0      0        2 
  27  chr27_36309054     HCab    G    A        0      0        2 
  27  chr27_36309054     HPrz    G    A        0      0        2 
  27  chr27_36309054     ZBoe    G    A        1      2        2 
  27  chr27_36309054     ZGre    G    A        0      0        2 
  27  chr27_36309054     ZHar    G    A        0      0        2 
  27  chr27_36309054   Sample    G    A        0      0        2 
  27  chr27_36311632     AAsi    C    A        1      2        2 
  27  chr27_36311632     AKia    C    A        0      0        2 
  27  chr27_36311632     AOna    C    A        0      0        2 
  27  chr27_36311632     ASom    C    A        1      2        2 
  27  chr27_36311632     HCab    C    A        1      2        2 
  27  chr27_36311632     HPrz    C    A        1      2        2 
  27  chr27_36311632     ZBoe    C    A        0      0        2 
  27  chr27_36311632     ZGre    C    A        0      0        2 
  27  chr27_36311632     ZHar    C    A        0      0        2 
  27  chr27_36311632   Sample    C    A        1      2        2 
  27  chr27_36312323     AAsi    G    A        0      0        2 
  27  chr27_36312323     AKia    G    A        0      0        2 
  27  chr27_36312323     AOna    G    A        1      2        2 
  27  chr27_36312323     ASom    G    A        0      0        2 
  27  chr27_36312323     HCab    G    A        0      0        2 
  27  chr27_36312323     HPrz    G    A        0      0        2 
  27  chr27_36312323     ZBoe    G    A        0      0        2 
  27  chr27_36312323     ZGre    G    A        0      0        2 
  27  chr27_36312323     ZHar    G    A        0      0        2 
  27  chr27_36312323   Sample    G    A        0      0        2 
  27  chr27_36315339     AAsi    T    G      0.5      1        2 
  27  chr27_36315339     AKia    T    G        0      0        2 
  27  chr27_36315339     AOna    T    G        0      0        2 
  27  chr27_36315339     ASom    T    G        0      0        2 
  27  chr27_36315339     HCab    T    G        0      0        2 
  27  chr27_36315339     HPrz    T    G        0      0        2 
  27  chr27_36315339     ZBoe    T    G        0      0        2 
  27  chr27_36315339     ZGre    T    G        0      0        2 
  27  chr27_36315339     ZHar    T    G        0      0        2 
  27  chr27_36315339   Sample    T    G        0      0        2 
  27  chr27_36316558     AAsi    G    A        0      0        2 
  27  chr27_36316558     AKia    G    A        0      0        2 
  27  chr27_36316558     AOna    G    A        0      0        2 
  27  chr27_36316558     ASom    G    A        0      0        2 
  27  chr27_36316558     HCab    G    A        1      2        2 
  27  chr27_36316558     HPrz    G    A        1      2        2 
  27  chr27_36316558     ZBoe    G    A        0      0        2 
  27  chr27_36316558     ZGre    G    A        0      0        2 
  27  chr27_36316558     ZHar    G    A        0      0        2 
  27  chr27_36316558   Sample    G    A        1      2        2 
  27  chr27_36327157     AAsi    A    G        0      0        2 
  27  chr27_36327157     AKia    A    G        0      0        2 
  27  chr27_36327157     AOna    A    G        0      0        2 
  27  chr27_36327157     ASom    A    G        0      0        2 
  27  chr27_36327157     HCab    A    G        0      0        2 
  27  chr27_36327157     HPrz    A    G        0      0        2 
  27  chr27_36327157     ZBoe    A    G        0      0        2 
  27  chr27_36327157     ZGre    A    G        0      0        2 
  27  chr27_36327157     ZHar    A    G        1      2        2 
  27  chr27_36327157   Sample    A    G        0      0        2 
  27  chr27_36341458     AAsi    A    G        1      2        2 
  27  chr27_36341458     AKia    A    G        0      0        2 
  27  chr27_36341458     AOna    A    G        0      0        2 
  27  chr27_36341458     ASom    A    G        1      2        2 
  27  chr27_36341458     HCab    A    G        0      0        2 
  27  chr27_36341458     HPrz    A    G        0      0        2 
  27  chr27_36341458     ZBoe    A    G        1      2        2 
  27  chr27_36341458     ZGre    A    G        1      2        2 
  27  chr27_36341458     ZHar    A    G        1      2        2 
  27  chr27_36341458   Sample    A    G        0      0        2 
  27  chr27_36341535     AAsi    G    A        0      0        2 
  27  chr27_36341535     AKia    G    A        0      0        2 
  27  chr27_36341535     AOna    G    A        0      0        2 
  27  chr27_36341535     ASom    G    A        0      0        2 
  27  chr27_36341535     HCab    G    A        1      2        2 
  27  chr27_36341535     HPrz    G    A        1      2        2 
  27  chr27_36341535     ZBoe    G    A        0      0        2 
  27  chr27_36341535     ZGre    G    A        0      0        2 
  27  chr27_36341535     ZHar    G    A        0      0        2 
  27  chr27_36341535   Sample    G    A        1      2        2 
  27  chr27_36350764     AAsi    G    A        0      0        2 
  27  chr27_36350764     AKia    G    A      0.5      1        2 
  27  chr27_36350764     AOna    G    A        0      0        2 
  27  chr27_36350764     ASom    G    A        0      0        2 
  27  chr27_36350764     HCab    G    A        0      0        2 
  27  chr27_36350764     HPrz    G    A        0      0        2 
  27  chr27_36350764     ZBoe    G    A        0      0        2 
  27  chr27_36350764     ZGre    G    A        0      0        2 
  27  chr27_36350764     ZHar    G    A        0      0        2 
  27  chr27_36350764   Sample    G    A        0      0        2 
  27  chr27_36358282     AAsi    G    A        0      0        2 
  27  chr27_36358282     AKia    G    A        0      0        2 
  27  chr27_36358282     AOna    G    A        0      0        2 
  27  chr27_36358282     ASom    G    A        0      0        2 
  27  chr27_36358282     HCab    G    A        0      0        2 
  27  chr27_36358282     HPrz    G    A        0      0        2 
  27  chr27_36358282     ZBoe    G    A      0.5      1        2 
  27  chr27_36358282     ZGre    G    A        0      0        2 
  27  chr27_36358282     ZHar    G    A        0      0        2 
  27  chr27_36358282   Sample    G    A        0      0        2 
  27  chr27_36362889     AAsi    T    C        0      0        2 
  27  chr27_36362889     AKia    T    C        0      0        2 
  27  chr27_36362889     AOna    T    C        0      0        2 
  27  chr27_36362889     ASom    T    C        0      0        2 
  27  chr27_36362889     HCab    T    C        1      2        2 
  27  chr27_36362889     HPrz    T    C        1      2        2 
  27  chr27_36362889     ZBoe    T    C        0      0        2 
  27  chr27_36362889     ZGre    T    C        0      0        2 
  27  chr27_36362889     ZHar    T    C        0      0        2 
  27  chr27_36362889   Sample    T    C        1      2        2 
  27  chr27_36364029     AAsi    C    T      0.5      1        2 
  27  chr27_36364029     AKia    C    T        0      0        2 
  27  chr27_36364029     AOna    C    T        0      0        2 
  27  chr27_36364029     ASom    C    T        1      2        2 
  27  chr27_36364029     HCab    C    T        0      0        2 
  27  chr27_36364029     HPrz    C    T        0      0        2 
  27  chr27_36364029     ZBoe    C    T        0      0        2 
  27  chr27_36364029     ZGre    C    T        0      0        2 
  27  chr27_36364029     ZHar    C    T        0      0        2 
  27  chr27_36364029   Sample    C    T        0      0        2 
  27  chr27_36365032     AAsi    T    C        0      0        2 
  27  chr27_36365032     AKia    T    C        0      0        2 
  27  chr27_36365032     AOna    T    C        0      0        2 
  27  chr27_36365032     ASom    T    C        0      0        2 
  27  chr27_36365032     HCab    T    C        0      0        2 
  27  chr27_36365032     HPrz    T    C      0.5      1        2 
  27  chr27_36365032     ZBoe    T    C        0      0        2 
  27  chr27_36365032     ZGre    T    C        0      0        2 
  27  chr27_36365032     ZHar    T    C        0      0        2 
  27  chr27_36365032   Sample    T    C        0      0        2 
  27  chr27_36367456     AAsi    T    C        0      0        2 
  27  chr27_36367456     AKia    T    C        0      0        2 
  27  chr27_36367456     AOna    T    C        0      0        2 
  27  chr27_36367456     ASom    T    C        0      0        2 
  27  chr27_36367456     HCab    T    C        0      0        2 
  27  chr27_36367456     HPrz    T    C        0      0        2 
  27  chr27_36367456     ZBoe    T    C        0      0        2 
  27  chr27_36367456     ZGre    T    C      0.5      1        2 
  27  chr27_36367456     ZHar    T    C        0      0        2 
  27  chr27_36367456   Sample    T    C        0      0        2 
  27  chr27_36369536     AAsi    T    C        0      0        2 
  27  chr27_36369536     AKia    T    C        0      0        2 
  27  chr27_36369536     AOna    T    C        0      0        2 
  27  chr27_36369536     ASom    T    C        0      0        2 
  27  chr27_36369536     HCab    T    C        1      2        2 
  27  chr27_36369536     HPrz    T    C        1      2        2 
  27  chr27_36369536     ZBoe    T    C        0      0        2 
  27  chr27_36369536     ZGre    T    C        0      0        2 
  27  chr27_36369536     ZHar    T    C        0      0        2 
  27  chr27_36369536   Sample    T    C        1      2        2 
  27  chr27_36370953     AAsi    T    C        0      0        2 
  27  chr27_36370953     AKia    T    C        0      0        2 
  27  chr27_36370953     AOna    T    C        0      0        2 
  27  chr27_36370953     ASom    T    C        0      0        2 
  27  chr27_36370953     HCab    T    C        0      0        2 
  27  chr27_36370953     HPrz    T    C        0      0        2 
  27  chr27_36370953     ZBoe    T    C        0      0        2 
  27  chr27_36370953     ZGre    T    C      0.5      1        2 
  27  chr27_36370953     ZHar    T    C        0      0        2 
  27  chr27_36370953   Sample    T    C        0      0        2 
  27  chr27_36379136     AAsi    A    G        0      0        2 
  27  chr27_36379136     AKia    A    G        0      0        2 
  27  chr27_36379136     AOna    A    G        0      0        2 
  27  chr27_36379136     ASom    A    G        0      0        2 
  27  chr27_36379136     HCab    A    G        0      0        2 
  27  chr27_36379136     HPrz    A    G      0.5      1        2 
  27  chr27_36379136     ZBoe    A    G        0      0        2 
  27  chr27_36379136     ZGre    A    G        0      0        2 
  27  chr27_36379136     ZHar    A    G        0      0        2 
  27  chr27_36379136   Sample    A    G        0      0        2 
  27  chr27_36379253     AAsi    T    C        0      0        2 
  27  chr27_36379253     AKia    T    C        0      0        2 
  27  chr27_36379253     AOna    T    C        0      0        2 
  27  chr27_36379253     ASom    T    C        0      0        2 
  27  chr27_36379253     HCab    T    C        1      2        2 
  27  chr27_36379253     HPrz    T    C        1      2        2 
  27  chr27_36379253     ZBoe    T    C        0      0        2 
  27  chr27_36379253     ZGre    T    C        0      0        2 
  27  chr27_36379253     ZHar    T    C        0      0        2 
  27  chr27_36379253   Sample    T    C        1      2        2 
  27  chr27_36388217     AAsi    C    T        0      0        2 
  27  chr27_36388217     AKia    C    T        0      0        2 
  27  chr27_36388217     AOna    C    T        0      0        2 
  27  chr27_36388217     ASom    C    T        0      0        2 
  27  chr27_36388217     HCab    C    T        1      2        2 
  27  chr27_36388217     HPrz    C    T        1      2        2 
  27  chr27_36388217     ZBoe    C    T        0      0        2 
  27  chr27_36388217     ZGre    C    T        0      0        2 
  27  chr27_36388217     ZHar    C    T        0      0        2 
  27  chr27_36388217   Sample    C    T        1      2        2 
  27  chr27_36388620     AAsi    C    T        0      0        2 
  27  chr27_36388620     AKia    C    T      0.5      1        2 
  27  chr27_36388620     AOna    C    T        1      2        2 
  27  chr27_36388620     ASom    C    T        0      0        2 
  27  chr27_36388620     HCab    C    T        0      0        2 
  27  chr27_36388620     HPrz    C    T        0      0        2 
  27  chr27_36388620     ZBoe    C    T        0      0        2 
  27  chr27_36388620     ZGre    C    T        0      0        2 
  27  chr27_36388620     ZHar    C    T        0      0        2 
  27  chr27_36388620   Sample    C    T        0      0        2 
  27  chr27_36389107     AAsi    G    A        0      0        2 
  27  chr27_36389107     AKia    G    A        0      0        2 
  27  chr27_36389107     AOna    G    A        0      0        2 
  27  chr27_36389107     ASom    G    A        0      0        2 
  27  chr27_36389107     HCab    G    A        0      0        2 
  27  chr27_36389107     HPrz    G    A        0      0        2 
  27  chr27_36389107     ZBoe    G    A      0.5      1        2 
  27  chr27_36389107     ZGre    G    A        0      0        2 
  27  chr27_36389107     ZHar    G    A        0      0        2 
  27  chr27_36389107   Sample    G    A        0      0        2 
  27  chr27_36397825     AAsi    T    C        0      0        2 
  27  chr27_36397825     AKia    T    C        0      0        2 
  27  chr27_36397825     AOna    T    C        0      0        2 
  27  chr27_36397825     ASom    T    C        0      0        2 
  27  chr27_36397825     HCab    T    C        1      2        2 
  27  chr27_36397825     HPrz    T    C        1      2        2 
  27  chr27_36397825     ZBoe    T    C        0      0        2 
  27  chr27_36397825     ZGre    T    C        0      0        2 
  27  chr27_36397825     ZHar    T    C        0      0        2 
  27  chr27_36397825   Sample    T    C        1      2        2 
  27  chr27_36398089     AAsi    A    G        0      0        2 
  27  chr27_36398089     AKia    A    G        0      0        2 
  27  chr27_36398089     AOna    A    G        0      0        2 
  27  chr27_36398089     ASom    A    G        0      0        2 
  27  chr27_36398089     HCab    A    G        0      0        2 
  27  chr27_36398089     HPrz    A    G        0      0        2 
  27  chr27_36398089     ZBoe    A    G      0.5      1        2 
  27  chr27_36398089     ZGre    A    G        0      0        2 
  27  chr27_36398089     ZHar    A    G        0      0        2 
  27  chr27_36398089   Sample    A    G        0      0        2 
  27  chr27_36402130     AAsi    C    G        0      0        2 
  27  chr27_36402130     AKia    C    G        0      0        2 
  27  chr27_36402130     AOna    C    G        0      0        2 
  27  chr27_36402130     ASom    C    G        0      0        2 
  27  chr27_36402130     HCab    C    G        0      0        2 
  27  chr27_36402130     HPrz    C    G        0      0        2 
  27  chr27_36402130     ZBoe    C    G      0.5      1        2 
  27  chr27_36402130     ZGre    C    G        0      0        2 
  27  chr27_36402130     ZHar    C    G        0      0        2 
  27  chr27_36402130   Sample    C    G        0      0        2 
  27  chr27_36403518     AAsi    T    C        0      0        2 
  27  chr27_36403518     AKia    T    C        0      0        2 
  27  chr27_36403518     AOna    T    C        0      0        2 
  27  chr27_36403518     ASom    T    C        0      0        2 
  27  chr27_36403518     HCab    T    C        1      2        2 
  27  chr27_36403518     HPrz    T    C        1      2        2 
  27  chr27_36403518     ZBoe    T    C        0      0        2 
  27  chr27_36403518     ZGre    T    C        0      0        2 
  27  chr27_36403518     ZHar    T    C        0      0        2 
  27  chr27_36403518   Sample    T    C        1      2        2 
  27  chr27_36408651     AAsi    C    T      0.5      1        2 
  27  chr27_36408651     AKia    C    T        0      0        2 
  27  chr27_36408651     AOna    C    T        0      0        2 
  27  chr27_36408651     ASom    C    T        1      2        2 
  27  chr27_36408651     HCab    C    T        0      0        2 
  27  chr27_36408651     HPrz    C    T        0      0        2 
  27  chr27_36408651     ZBoe    C    T        0      0        2 
  27  chr27_36408651     ZGre    C    T        0      0        2 
  27  chr27_36408651     ZHar    C    T        0      0        2 
  27  chr27_36408651   Sample    C    T        0      0        2 
  27  chr27_36412647     AAsi    T    C        0      0        2 
  27  chr27_36412647     AKia    T    C        0      0        2 
  27  chr27_36412647     AOna    T    C        0      0        2 
  27  chr27_36412647     ASom    T    C        0      0        2 
  27  chr27_36412647     HCab    T    C        0      0        2 
  27  chr27_36412647     HPrz    T    C        0      0        2 
  27  chr27_36412647     ZBoe    T    C        0      0        2 
  27  chr27_36412647     ZGre    T    C      0.5      1        2 
  27  chr27_36412647     ZHar    T    C        0      0        2 
  27  chr27_36412647   Sample    T    C        0      0        2 
  27  chr27_36418825     AAsi    T    C        0      0        2 
  27  chr27_36418825     AKia    T    C        0      0        2 
  27  chr27_36418825     AOna    T    C        0      0        2 
  27  chr27_36418825     ASom    T    C        0      0        2 
  27  chr27_36418825     HCab    T    C        0      0        2 
  27  chr27_36418825     HPrz    T    C        0      0        2 
  27  chr27_36418825     ZBoe    T    C        0      0        2 
  27  chr27_36418825     ZGre    T    C      0.5      1        2 
  27  chr27_36418825     ZHar    T    C        0      0        2 
  27  chr27_36418825   Sample    T    C        0      0        2 
  27  chr27_36424963     AAsi    C    G        0      0        2 
  27  chr27_36424963     AKia    C    G        0      0        2 
  27  chr27_36424963     AOna    C    G        1      2        2 
  27  chr27_36424963     ASom    C    G        0      0        2 
  27  chr27_36424963     HCab    C    G        0      0        2 
  27  chr27_36424963     HPrz    C    G        0      0        2 
  27  chr27_36424963     ZBoe    C    G        0      0        2 
  27  chr27_36424963     ZGre    C    G        0      0        2 
  27  chr27_36424963     ZHar    C    G        0      0        2 
  27  chr27_36424963   Sample    C    G        0      0        2 
  27  chr27_36427953     AAsi    G    C        0      0        2 
  27  chr27_36427953     AKia    G    C        0      0        2 
  27  chr27_36427953     AOna    G    C        0      0        2 
  27  chr27_36427953     ASom    G    C        0      0        2 
  27  chr27_36427953     HCab    G    C        1      2        2 
  27  chr27_36427953     HPrz    G    C        1      2        2 
  27  chr27_36427953     ZBoe    G    C        0      0        2 
  27  chr27_36427953     ZGre    G    C        0      0        2 
  27  chr27_36427953     ZHar    G    C        0      0        2 
  27  chr27_36427953   Sample    G    C        1      2        2 
  27  chr27_36432686     AAsi    A    G        0      0        2 
  27  chr27_36432686     AKia    A    G        0      0        2 
  27  chr27_36432686     AOna    A    G        0      0        2 
  27  chr27_36432686     ASom    A    G        0      0        2 
  27  chr27_36432686     HCab    A    G        1      2        2 
  27  chr27_36432686     HPrz    A    G        1      2        2 
  27  chr27_36432686     ZBoe    A    G        0      0        2 
  27  chr27_36432686     ZGre    A    G        0      0        2 
  27  chr27_36432686     ZHar    A    G        0      0        2 
  27  chr27_36432686   Sample    A    G        1      2        2 
  27  chr27_36440709     AAsi    A    G      0.5      1        2 
  27  chr27_36440709     AKia    A    G        0      0        2 
  27  chr27_36440709     AOna    A    G        0      0        2 
  27  chr27_36440709     ASom    A    G        0      0        2 
  27  chr27_36440709     HCab    A    G        0      0        2 
  27  chr27_36440709     HPrz    A    G        0      0        2 
  27  chr27_36440709     ZBoe    A    G        0      0        2 
  27  chr27_36440709     ZGre    A    G        0      0        2 
  27  chr27_36440709     ZHar    A    G        0      0        2 
  27  chr27_36440709   Sample    A    G        0      0        2 
  27  chr27_36442788     AAsi    C    A        0      0        2 
  27  chr27_36442788     AKia    C    A        0      0        2 
  27  chr27_36442788     AOna    C    A        0      0        2 
  27  chr27_36442788     ASom    C    A        0      0        2 
  27  chr27_36442788     HCab    C    A        1      2        2 
  27  chr27_36442788     HPrz    C    A        1      2        2 
  27  chr27_36442788     ZBoe    C    A        0      0        2 
  27  chr27_36442788     ZGre    C    A        0      0        2 
  27  chr27_36442788     ZHar    C    A        0      0        2 
  27  chr27_36442788   Sample    C    A        1      2        2 
  27  chr27_36446745     AAsi    C    A        0      0        2 
  27  chr27_36446745     AKia    C    A        0      0        2 
  27  chr27_36446745     AOna    C    A        0      0        2 
  27  chr27_36446745     ASom    C    A        0      0        2 
  27  chr27_36446745     HCab    C    A      0.5      1        2 
  27  chr27_36446745     HPrz    C    A      0.5      1        2 
  27  chr27_36446745     ZBoe    C    A        0      0        2 
  27  chr27_36446745     ZGre    C    A        0      0        2 
  27  chr27_36446745     ZHar    C    A        0      0        2 
  27  chr27_36446745   Sample    C    A        0      0        2 
  27  chr27_36447733     AAsi    T    G      0.5      1        2 
  27  chr27_36447733     AKia    T    G        0      0        2 
  27  chr27_36447733     AOna    T    G        0      0        2 
  27  chr27_36447733     ASom    T    G        0      0        2 
  27  chr27_36447733     HCab    T    G        0      0        2 
  27  chr27_36447733     HPrz    T    G        0      0        2 
  27  chr27_36447733     ZBoe    T    G        0      0        2 
  27  chr27_36447733     ZGre    T    G        0      0        2 
  27  chr27_36447733     ZHar    T    G        0      0        2 
  27  chr27_36447733   Sample    T    G        0      0        2 
  27  chr27_36449843     AAsi    G    A        0      0        2 
  27  chr27_36449843     AKia    G    A        0      0        2 
  27  chr27_36449843     AOna    G    A        0      0        2 
  27  chr27_36449843     ASom    G    A        0      0        2 
  27  chr27_36449843     HCab    G    A        0      0        2 
  27  chr27_36449843     HPrz    G    A        0      0        2 
  27  chr27_36449843     ZBoe    G    A        0      0        2 
  27  chr27_36449843     ZGre    G    A        0      0        2 
  27  chr27_36449843     ZHar    G    A        1      2        2 
  27  chr27_36449843   Sample    G    A        0      0        2 
  27  chr27_36452264     AAsi    A    G        0      0        2 
  27  chr27_36452264     AKia    A    G        0      0        2 
  27  chr27_36452264     AOna    A    G        0      0        2 
  27  chr27_36452264     ASom    A    G        0      0        2 
  27  chr27_36452264     HCab    A    G        1      2        2 
  27  chr27_36452264     HPrz    A    G        1      2        2 
  27  chr27_36452264     ZBoe    A    G        0      0        2 
  27  chr27_36452264     ZGre    A    G        0      0        2 
  27  chr27_36452264     ZHar    A    G        0      0        2 
  27  chr27_36452264   Sample    A    G        1      2        2 
  27  chr27_36453283     AAsi    G    A        0      0        2 
  27  chr27_36453283     AKia    G    A        0      0        2 
  27  chr27_36453283     AOna    G    A        0      0        2 
  27  chr27_36453283     ASom    G    A        0      0        2 
  27  chr27_36453283     HCab    G    A        0      0        2 
  27  chr27_36453283     HPrz    G    A        0      0        2 
  27  chr27_36453283     ZBoe    G    A        0      0        2 
  27  chr27_36453283     ZGre    G    A        0      0        2 
  27  chr27_36453283     ZHar    G    A        1      2        2 
  27  chr27_36453283   Sample    G    A        0      0        2 
  27  chr27_36453763     AAsi    C    A        0      0        2 
  27  chr27_36453763     AKia    C    A        0      0        2 
  27  chr27_36453763     AOna    C    A        0      0        2 
  27  chr27_36453763     ASom    C    A        0      0        2 
  27  chr27_36453763     HCab    C    A        0      0        2 
  27  chr27_36453763     HPrz    C    A        0      0        2 
  27  chr27_36453763     ZBoe    C    A        0      0        2 
  27  chr27_36453763     ZGre    C    A        0      0        2 
  27  chr27_36453763     ZHar    C    A        1      2        2 
  27  chr27_36453763   Sample    C    A        0      0        2 
  27  chr27_36454168     AAsi    C    T        0      0        2 
  27  chr27_36454168     AKia    C    T        1      2        2 
  27  chr27_36454168     AOna    C    T        1      2        2 
  27  chr27_36454168     ASom    C    T        0      0        2 
  27  chr27_36454168     HCab    C    T        0      0        2 
  27  chr27_36454168     HPrz    C    T        0      0        2 
  27  chr27_36454168     ZBoe    C    T        0      0        2 
  27  chr27_36454168     ZGre    C    T        0      0        2 
  27  chr27_36454168     ZHar    C    T        0      0        2 
  27  chr27_36454168   Sample    C    T        0      0        2 
  27  chr27_36459403     AAsi    C    T        0      0        2 
```
